## Supporting Information: Data and Software Sharing for "Role of graphene oxide in inhibiting the interactions between nucleoside diphosphate kinases -B and -C": ionized.psf (part 4 of 17)

```
   42227 WT1  9168 TIP3 H1   HT     0.417000        1.0080           0
   42228 WT1  9168 TIP3 H2   HT     0.417000        1.0080           0
   42229 WT1  9169 TIP3 OH2  OT    -0.834000       15.9994           0
   42230 WT1  9169 TIP3 H1   HT     0.417000        1.0080           0
   42231 WT1  9169 TIP3 H2   HT     0.417000        1.0080           0
   42232 WT1  9171 TIP3 OH2  OT    -0.834000       15.9994           0
   42233 WT1  9171 TIP3 H1   HT     0.417000        1.0080           0
   42234 WT1  9171 TIP3 H2   HT     0.417000        1.0080           0
   42235 WT1  9172 TIP3 OH2  OT    -0.834000       15.9994           0
   42236 WT1  9172 TIP3 H1   HT     0.417000        1.0080           0
   42237 WT1  9172 TIP3 H2   HT     0.417000        1.0080           0
   42238 WT1  9173 TIP3 OH2  OT    -0.834000       15.9994           0
   42239 WT1  9173 TIP3 H1   HT     0.417000        1.0080           0
   42240 WT1  9173 TIP3 H2   HT     0.417000        1.0080           0
   42241 WT1  9174 TIP3 OH2  OT    -0.834000       15.9994           0
   42242 WT1  9174 TIP3 H1   HT     0.417000        1.0080           0
   42243 WT1  9174 TIP3 H2   HT     0.417000        1.0080           0
   42244 WT1  9175 TIP3 OH2  OT    -0.834000       15.9994           0
   42245 WT1  9175 TIP3 H1   HT     0.417000        1.0080           0
   42246 WT1  9175 TIP3 H2   HT     0.417000        1.0080           0
   42247 WT1  9176 TIP3 OH2  OT    -0.834000       15.9994           0
   42248 WT1  9176 TIP3 H1   HT     0.417000        1.0080           0
   42249 WT1  9176 TIP3 H2   HT     0.417000        1.0080           0
   42250 WT1  9177 TIP3 OH2  OT    -0.834000       15.9994           0
   42251 WT1  9177 TIP3 H1   HT     0.417000        1.0080           0
   42252 WT1  9177 TIP3 H2   HT     0.417000        1.0080           0
   42253 WT1  9178 TIP3 OH2  OT    -0.834000       15.9994           0
   42254 WT1  9178 TIP3 H1   HT     0.417000        1.0080           0
   42255 WT1  9178 TIP3 H2   HT     0.417000        1.0080           0
   42256 WT1  9179 TIP3 OH2  OT    -0.834000       15.9994           0
   42257 WT1  9179 TIP3 H1   HT     0.417000        1.0080           0
   42258 WT1  9179 TIP3 H2   HT     0.417000        1.0080           0
   42259 WT1  9180 TIP3 OH2  OT    -0.834000       15.9994           0
   42260 WT1  9180 TIP3 H1   HT     0.417000        1.0080           0
   42261 WT1  9180 TIP3 H2   HT     0.417000        1.0080           0
   42262 WT1  9181 TIP3 OH2  OT    -0.834000       15.9994           0
   42263 WT1  9181 TIP3 H1   HT     0.417000        1.0080           0
   42264 WT1  9181 TIP3 H2   HT     0.417000        1.0080           0
   42265 WT1  9182 TIP3 OH2  OT    -0.834000       15.9994           0
   42266 WT1  9182 TIP3 H1   HT     0.417000        1.0080           0
   42267 WT1  9182 TIP3 H2   HT     0.417000        1.0080           0
   42268 WT1  9183 TIP3 OH2  OT    -0.834000       15.9994           0
   42269 WT1  9183 TIP3 H1   HT     0.417000        1.0080           0
   42270 WT1  9183 TIP3 H2   HT     0.417000        1.0080           0
   42271 WT1  9184 TIP3 OH2  OT    -0.834000       15.9994           0
   42272 WT1  9184 TIP3 H1   HT     0.417000        1.0080           0
   42273 WT1  9184 TIP3 H2   HT     0.417000        1.0080           0
   42274 WT1  9185 TIP3 OH2  OT    -0.834000       15.9994           0
   42275 WT1  9185 TIP3 H1   HT     0.417000        1.0080           0
   42276 WT1  9185 TIP3 H2   HT     0.417000        1.0080           0
   42277 WT1  9186 TIP3 OH2  OT    -0.834000       15.9994           0
   42278 WT1  9186 TIP3 H1   HT     0.417000        1.0080           0
   42279 WT1  9186 TIP3 H2   HT     0.417000        1.0080           0
   42280 WT1  9187 TIP3 OH2  OT    -0.834000       15.9994           0
   42281 WT1  9187 TIP3 H1   HT     0.417000        1.0080           0
   42282 WT1  9187 TIP3 H2   HT     0.417000        1.0080           0
   42283 WT1  9188 TIP3 OH2  OT    -0.834000       15.9994           0
   42284 WT1  9188 TIP3 H1   HT     0.417000        1.0080           0
   42285 WT1  9188 TIP3 H2   HT     0.417000        1.0080           0
   42286 WT1  9189 TIP3 OH2  OT    -0.834000       15.9994           0
   42287 WT1  9189 TIP3 H1   HT     0.417000        1.0080           0
   42288 WT1  9189 TIP3 H2   HT     0.417000        1.0080           0
   42289 WT1  9192 TIP3 OH2  OT    -0.834000       15.9994           0
   42290 WT1  9192 TIP3 H1   HT     0.417000        1.0080           0
   42291 WT1  9192 TIP3 H2   HT     0.417000        1.0080           0
   42292 WT1  9194 TIP3 OH2  OT    -0.834000       15.9994           0
   42293 WT1  9194 TIP3 H1   HT     0.417000        1.0080           0
   42294 WT1  9194 TIP3 H2   HT     0.417000        1.0080           0
   42295 WT1  9197 TIP3 OH2  OT    -0.834000       15.9994           0
   42296 WT1  9197 TIP3 H1   HT     0.417000        1.0080           0
   42297 WT1  9197 TIP3 H2   HT     0.417000        1.0080           0
   42298 WT1  9198 TIP3 OH2  OT    -0.834000       15.9994           0
   42299 WT1  9198 TIP3 H1   HT     0.417000        1.0080           0
   42300 WT1  9198 TIP3 H2   HT     0.417000        1.0080           0
   42301 WT1  9199 TIP3 OH2  OT    -0.834000       15.9994           0
   42302 WT1  9199 TIP3 H1   HT     0.417000        1.0080           0
   42303 WT1  9199 TIP3 H2   HT     0.417000        1.0080           0
   42304 WT1  9200 TIP3 OH2  OT    -0.834000       15.9994           0
   42305 WT1  9200 TIP3 H1   HT     0.417000        1.0080           0
   42306 WT1  9200 TIP3 H2   HT     0.417000        1.0080           0
   42307 WT1  9201 TIP3 OH2  OT    -0.834000       15.9994           0
   42308 WT1  9201 TIP3 H1   HT     0.417000        1.0080           0
   42309 WT1  9201 TIP3 H2   HT     0.417000        1.0080           0
   42310 WT1  9202 TIP3 OH2  OT    -0.834000       15.9994           0
   42311 WT1  9202 TIP3 H1   HT     0.417000        1.0080           0
   42312 WT1  9202 TIP3 H2   HT     0.417000        1.0080           0
   42313 WT1  9203 TIP3 OH2  OT    -0.834000       15.9994           0
   42314 WT1  9203 TIP3 H1   HT     0.417000        1.0080           0
   42315 WT1  9203 TIP3 H2   HT     0.417000        1.0080           0
   42316 WT1  9205 TIP3 OH2  OT    -0.834000       15.9994           0
   42317 WT1  9205 TIP3 H1   HT     0.417000        1.0080           0
   42318 WT1  9205 TIP3 H2   HT     0.417000        1.0080           0
   42319 WT1  9206 TIP3 OH2  OT    -0.834000       15.9994           0
   42320 WT1  9206 TIP3 H1   HT     0.417000        1.0080           0
   42321 WT1  9206 TIP3 H2   HT     0.417000        1.0080           0
   42322 WT1  9207 TIP3 OH2  OT    -0.834000       15.9994           0
   42323 WT1  9207 TIP3 H1   HT     0.417000        1.0080           0
   42324 WT1  9207 TIP3 H2   HT     0.417000        1.0080           0
   42325 WT1  9209 TIP3 OH2  OT    -0.834000       15.9994           0
   42326 WT1  9209 TIP3 H1   HT     0.417000        1.0080           0
   42327 WT1  9209 TIP3 H2   HT     0.417000        1.0080           0
   42328 WT1  9210 TIP3 OH2  OT    -0.834000       15.9994           0
   42329 WT1  9210 TIP3 H1   HT     0.417000        1.0080           0
   42330 WT1  9210 TIP3 H2   HT     0.417000        1.0080           0
   42331 WT1  9211 TIP3 OH2  OT    -0.834000       15.9994           0
   42332 WT1  9211 TIP3 H1   HT     0.417000        1.0080           0
   42333 WT1  9211 TIP3 H2   HT     0.417000        1.0080           0
   42334 WT1  9212 TIP3 OH2  OT    -0.834000       15.9994           0
   42335 WT1  9212 TIP3 H1   HT     0.417000        1.0080           0
   42336 WT1  9212 TIP3 H2   HT     0.417000        1.0080           0
   42337 WT1  9213 TIP3 OH2  OT    -0.834000       15.9994           0
   42338 WT1  9213 TIP3 H1   HT     0.417000        1.0080           0
   42339 WT1  9213 TIP3 H2   HT     0.417000        1.0080           0
   42340 WT1  9214 TIP3 OH2  OT    -0.834000       15.9994           0
   42341 WT1  9214 TIP3 H1   HT     0.417000        1.0080           0
   42342 WT1  9214 TIP3 H2   HT     0.417000        1.0080           0
   42343 WT1  9216 TIP3 OH2  OT    -0.834000       15.9994           0
   42344 WT1  9216 TIP3 H1   HT     0.417000        1.0080           0
   42345 WT1  9216 TIP3 H2   HT     0.417000        1.0080           0
   42346 WT1  9218 TIP3 OH2  OT    -0.834000       15.9994           0
   42347 WT1  9218 TIP3 H1   HT     0.417000        1.0080           0
   42348 WT1  9218 TIP3 H2   HT     0.417000        1.0080           0
   42349 WT1  9219 TIP3 OH2  OT    -0.834000       15.9994           0
   42350 WT1  9219 TIP3 H1   HT     0.417000        1.0080           0
   42351 WT1  9219 TIP3 H2   HT     0.417000        1.0080           0
   42352 WT1  9220 TIP3 OH2  OT    -0.834000       15.9994           0
   42353 WT1  9220 TIP3 H1   HT     0.417000        1.0080           0
   42354 WT1  9220 TIP3 H2   HT     0.417000        1.0080           0
   42355 WT1  9221 TIP3 OH2  OT    -0.834000       15.9994           0
   42356 WT1  9221 TIP3 H1   HT     0.417000        1.0080           0
   42357 WT1  9221 TIP3 H2   HT     0.417000        1.0080           0
   42358 WT1  9222 TIP3 OH2  OT    -0.834000       15.9994           0
   42359 WT1  9222 TIP3 H1   HT     0.417000        1.0080           0
   42360 WT1  9222 TIP3 H2   HT     0.417000        1.0080           0
   42361 WT1  9223 TIP3 OH2  OT    -0.834000       15.9994           0
   42362 WT1  9223 TIP3 H1   HT     0.417000        1.0080           0
   42363 WT1  9223 TIP3 H2   HT     0.417000        1.0080           0
   42364 WT1  9224 TIP3 OH2  OT    -0.834000       15.9994           0
   42365 WT1  9224 TIP3 H1   HT     0.417000        1.0080           0
   42366 WT1  9224 TIP3 H2   HT     0.417000        1.0080           0
   42367 WT1  9225 TIP3 OH2  OT    -0.834000       15.9994           0
   42368 WT1  9225 TIP3 H1   HT     0.417000        1.0080           0
   42369 WT1  9225 TIP3 H2   HT     0.417000        1.0080           0
   42370 WT1  9226 TIP3 OH2  OT    -0.834000       15.9994           0
   42371 WT1  9226 TIP3 H1   HT     0.417000        1.0080           0
   42372 WT1  9226 TIP3 H2   HT     0.417000        1.0080           0
   42373 WT1  9227 TIP3 OH2  OT    -0.834000       15.9994           0
   42374 WT1  9227 TIP3 H1   HT     0.417000        1.0080           0
   42375 WT1  9227 TIP3 H2   HT     0.417000        1.0080           0
   42376 WT1  9228 TIP3 OH2  OT    -0.834000       15.9994           0
   42377 WT1  9228 TIP3 H1   HT     0.417000        1.0080           0
   42378 WT1  9228 TIP3 H2   HT     0.417000        1.0080           0
   42379 WT1  9229 TIP3 OH2  OT    -0.834000       15.9994           0
   42380 WT1  9229 TIP3 H1   HT     0.417000        1.0080           0
   42381 WT1  9229 TIP3 H2   HT     0.417000        1.0080           0
   42382 WT1  9230 TIP3 OH2  OT    -0.834000       15.9994           0
   42383 WT1  9230 TIP3 H1   HT     0.417000        1.0080           0
   42384 WT1  9230 TIP3 H2   HT     0.417000        1.0080           0
   42385 WT1  9231 TIP3 OH2  OT    -0.834000       15.9994           0
   42386 WT1  9231 TIP3 H1   HT     0.417000        1.0080           0
   42387 WT1  9231 TIP3 H2   HT     0.417000        1.0080           0
   42388 WT1  9232 TIP3 OH2  OT    -0.834000       15.9994           0
   42389 WT1  9232 TIP3 H1   HT     0.417000        1.0080           0
   42390 WT1  9232 TIP3 H2   HT     0.417000        1.0080           0
   42391 WT1  9233 TIP3 OH2  OT    -0.834000       15.9994           0
   42392 WT1  9233 TIP3 H1   HT     0.417000        1.0080           0
   42393 WT1  9233 TIP3 H2   HT     0.417000        1.0080           0
   42394 WT1  9234 TIP3 OH2  OT    -0.834000       15.9994           0
   42395 WT1  9234 TIP3 H1   HT     0.417000        1.0080           0
   42396 WT1  9234 TIP3 H2   HT     0.417000        1.0080           0
   42397 WT1  9235 TIP3 OH2  OT    -0.834000       15.9994           0
   42398 WT1  9235 TIP3 H1   HT     0.417000        1.0080           0
   42399 WT1  9235 TIP3 H2   HT     0.417000        1.0080           0
   42400 WT1  9237 TIP3 OH2  OT    -0.834000       15.9994           0
   42401 WT1  9237 TIP3 H1   HT     0.417000        1.0080           0
   42402 WT1  9237 TIP3 H2   HT     0.417000        1.0080           0
   42403 WT1  9238 TIP3 OH2  OT    -0.834000       15.9994           0
   42404 WT1  9238 TIP3 H1   HT     0.417000        1.0080           0
   42405 WT1  9238 TIP3 H2   HT     0.417000        1.0080           0
   42406 WT1  9239 TIP3 OH2  OT    -0.834000       15.9994           0
   42407 WT1  9239 TIP3 H1   HT     0.417000        1.0080           0
   42408 WT1  9239 TIP3 H2   HT     0.417000        1.0080           0
   42409 WT1  9240 TIP3 OH2  OT    -0.834000       15.9994           0
   42410 WT1  9240 TIP3 H1   HT     0.417000        1.0080           0
   42411 WT1  9240 TIP3 H2   HT     0.417000        1.0080           0
   42412 WT1  9241 TIP3 OH2  OT    -0.834000       15.9994           0
   42413 WT1  9241 TIP3 H1   HT     0.417000        1.0080           0
   42414 WT1  9241 TIP3 H2   HT     0.417000        1.0080           0
   42415 WT1  9243 TIP3 OH2  OT    -0.834000       15.9994           0
   42416 WT1  9243 TIP3 H1   HT     0.417000        1.0080           0
   42417 WT1  9243 TIP3 H2   HT     0.417000        1.0080           0
   42418 WT1  9244 TIP3 OH2  OT    -0.834000       15.9994           0
   42419 WT1  9244 TIP3 H1   HT     0.417000        1.0080           0
   42420 WT1  9244 TIP3 H2   HT     0.417000        1.0080           0
   42421 WT1  9246 TIP3 OH2  OT    -0.834000       15.9994           0
   42422 WT1  9246 TIP3 H1   HT     0.417000        1.0080           0
   42423 WT1  9246 TIP3 H2   HT     0.417000        1.0080           0
   42424 WT1  9247 TIP3 OH2  OT    -0.834000       15.9994           0
   42425 WT1  9247 TIP3 H1   HT     0.417000        1.0080           0
   42426 WT1  9247 TIP3 H2   HT     0.417000        1.0080           0
   42427 WT1  9248 TIP3 OH2  OT    -0.834000       15.9994           0
   42428 WT1  9248 TIP3 H1   HT     0.417000        1.0080           0
   42429 WT1  9248 TIP3 H2   HT     0.417000        1.0080           0
   42430 WT1  9250 TIP3 OH2  OT    -0.834000       15.9994           0
   42431 WT1  9250 TIP3 H1   HT     0.417000        1.0080           0
   42432 WT1  9250 TIP3 H2   HT     0.417000        1.0080           0
   42433 WT1  9251 TIP3 OH2  OT    -0.834000       15.9994           0
   42434 WT1  9251 TIP3 H1   HT     0.417000        1.0080           0
   42435 WT1  9251 TIP3 H2   HT     0.417000        1.0080           0
   42436 WT1  9252 TIP3 OH2  OT    -0.834000       15.9994           0
   42437 WT1  9252 TIP3 H1   HT     0.417000        1.0080           0
   42438 WT1  9252 TIP3 H2   HT     0.417000        1.0080           0
   42439 WT1  9253 TIP3 OH2  OT    -0.834000       15.9994           0
   42440 WT1  9253 TIP3 H1   HT     0.417000        1.0080           0
   42441 WT1  9253 TIP3 H2   HT     0.417000        1.0080           0
   42442 WT1  9254 TIP3 OH2  OT    -0.834000       15.9994           0
   42443 WT1  9254 TIP3 H1   HT     0.417000        1.0080           0
   42444 WT1  9254 TIP3 H2   HT     0.417000        1.0080           0
   42445 WT1  9255 TIP3 OH2  OT    -0.834000       15.9994           0
   42446 WT1  9255 TIP3 H1   HT     0.417000        1.0080           0
   42447 WT1  9255 TIP3 H2   HT     0.417000        1.0080           0
   42448 WT1  9256 TIP3 OH2  OT    -0.834000       15.9994           0
   42449 WT1  9256 TIP3 H1   HT     0.417000        1.0080           0
   42450 WT1  9256 TIP3 H2   HT     0.417000        1.0080           0
   42451 WT1  9257 TIP3 OH2  OT    -0.834000       15.9994           0
   42452 WT1  9257 TIP3 H1   HT     0.417000        1.0080           0
   42453 WT1  9257 TIP3 H2   HT     0.417000        1.0080           0
   42454 WT1  9258 TIP3 OH2  OT    -0.834000       15.9994           0
   42455 WT1  9258 TIP3 H1   HT     0.417000        1.0080           0
   42456 WT1  9258 TIP3 H2   HT     0.417000        1.0080           0
   42457 WT1  9259 TIP3 OH2  OT    -0.834000       15.9994           0
   42458 WT1  9259 TIP3 H1   HT     0.417000        1.0080           0
   42459 WT1  9259 TIP3 H2   HT     0.417000        1.0080           0
   42460 WT1  9260 TIP3 OH2  OT    -0.834000       15.9994           0
   42461 WT1  9260 TIP3 H1   HT     0.417000        1.0080           0
   42462 WT1  9260 TIP3 H2   HT     0.417000        1.0080           0
   42463 WT1  9261 TIP3 OH2  OT    -0.834000       15.9994           0
   42464 WT1  9261 TIP3 H1   HT     0.417000        1.0080           0
   42465 WT1  9261 TIP3 H2   HT     0.417000        1.0080           0
   42466 WT2  2    TIP3 OH2  OT    -0.834000       15.9994           0
   42467 WT2  2    TIP3 H1   HT     0.417000        1.0080           0
   42468 WT2  2    TIP3 H2   HT     0.417000        1.0080           0
   42469 WT2  3    TIP3 OH2  OT    -0.834000       15.9994           0
   42470 WT2  3    TIP3 H1   HT     0.417000        1.0080           0
   42471 WT2  3    TIP3 H2   HT     0.417000        1.0080           0
   42472 WT2  4    TIP3 OH2  OT    -0.834000       15.9994           0
   42473 WT2  4    TIP3 H1   HT     0.417000        1.0080           0
   42474 WT2  4    TIP3 H2   HT     0.417000        1.0080           0
   42475 WT2  5    TIP3 OH2  OT    -0.834000       15.9994           0
   42476 WT2  5    TIP3 H1   HT     0.417000        1.0080           0
   42477 WT2  5    TIP3 H2   HT     0.417000        1.0080           0
   42478 WT2  6    TIP3 OH2  OT    -0.834000       15.9994           0
   42479 WT2  6    TIP3 H1   HT     0.417000        1.0080           0
   42480 WT2  6    TIP3 H2   HT     0.417000        1.0080           0
   42481 WT2  7    TIP3 OH2  OT    -0.834000       15.9994           0
   42482 WT2  7    TIP3 H1   HT     0.417000        1.0080           0
   42483 WT2  7    TIP3 H2   HT     0.417000        1.0080           0
   42484 WT2  8    TIP3 OH2  OT    -0.834000       15.9994           0
   42485 WT2  8    TIP3 H1   HT     0.417000        1.0080           0
   42486 WT2  8    TIP3 H2   HT     0.417000        1.0080           0
   42487 WT2  9    TIP3 OH2  OT    -0.834000       15.9994           0
   42488 WT2  9    TIP3 H1   HT     0.417000        1.0080           0
   42489 WT2  9    TIP3 H2   HT     0.417000        1.0080           0
   42490 WT2  10   TIP3 OH2  OT    -0.834000       15.9994           0
   42491 WT2  10   TIP3 H1   HT     0.417000        1.0080           0
   42492 WT2  10   TIP3 H2   HT     0.417000        1.0080           0
   42493 WT2  11   TIP3 OH2  OT    -0.834000       15.9994           0
   42494 WT2  11   TIP3 H1   HT     0.417000        1.0080           0
   42495 WT2  11   TIP3 H2   HT     0.417000        1.0080           0
   42496 WT2  13   TIP3 OH2  OT    -0.834000       15.9994           0
   42497 WT2  13   TIP3 H1   HT     0.417000        1.0080           0
   42498 WT2  13   TIP3 H2   HT     0.417000        1.0080           0
   42499 WT2  14   TIP3 OH2  OT    -0.834000       15.9994           0
   42500 WT2  14   TIP3 H1   HT     0.417000        1.0080           0
   42501 WT2  14   TIP3 H2   HT     0.417000        1.0080           0
   42502 WT2  15   TIP3 OH2  OT    -0.834000       15.9994           0
   42503 WT2  15   TIP3 H1   HT     0.417000        1.0080           0
   42504 WT2  15   TIP3 H2   HT     0.417000        1.0080           0
   42505 WT2  16   TIP3 OH2  OT    -0.834000       15.9994           0
   42506 WT2  16   TIP3 H1   HT     0.417000        1.0080           0
   42507 WT2  16   TIP3 H2   HT     0.417000        1.0080           0
   42508 WT2  17   TIP3 OH2  OT    -0.834000       15.9994           0
   42509 WT2  17   TIP3 H1   HT     0.417000        1.0080           0
   42510 WT2  17   TIP3 H2   HT     0.417000        1.0080           0
   42511 WT2  18   TIP3 OH2  OT    -0.834000       15.9994           0
   42512 WT2  18   TIP3 H1   HT     0.417000        1.0080           0
   42513 WT2  18   TIP3 H2   HT     0.417000        1.0080           0
   42514 WT2  19   TIP3 OH2  OT    -0.834000       15.9994           0
   42515 WT2  19   TIP3 H1   HT     0.417000        1.0080           0
   42516 WT2  19   TIP3 H2   HT     0.417000        1.0080           0
   42517 WT2  20   TIP3 OH2  OT    -0.834000       15.9994           0
   42518 WT2  20   TIP3 H1   HT     0.417000        1.0080           0
   42519 WT2  20   TIP3 H2   HT     0.417000        1.0080           0
   42520 WT2  21   TIP3 OH2  OT    -0.834000       15.9994           0
   42521 WT2  21   TIP3 H1   HT     0.417000        1.0080           0
   42522 WT2  21   TIP3 H2   HT     0.417000        1.0080           0
   42523 WT2  22   TIP3 OH2  OT    -0.834000       15.9994           0
   42524 WT2  22   TIP3 H1   HT     0.417000        1.0080           0
   42525 WT2  22   TIP3 H2   HT     0.417000        1.0080           0
   42526 WT2  23   TIP3 OH2  OT    -0.834000       15.9994           0
   42527 WT2  23   TIP3 H1   HT     0.417000        1.0080           0
   42528 WT2  23   TIP3 H2   HT     0.417000        1.0080           0
   42529 WT2  24   TIP3 OH2  OT    -0.834000       15.9994           0
   42530 WT2  24   TIP3 H1   HT     0.417000        1.0080           0
   42531 WT2  24   TIP3 H2   HT     0.417000        1.0080           0
   42532 WT2  25   TIP3 OH2  OT    -0.834000       15.9994           0
   42533 WT2  25   TIP3 H1   HT     0.417000        1.0080           0
   42534 WT2  25   TIP3 H2   HT     0.417000        1.0080           0
   42535 WT2  26   TIP3 OH2  OT    -0.834000       15.9994           0
   42536 WT2  26   TIP3 H1   HT     0.417000        1.0080           0
   42537 WT2  26   TIP3 H2   HT     0.417000        1.0080           0
   42538 WT2  27   TIP3 OH2  OT    -0.834000       15.9994           0
   42539 WT2  27   TIP3 H1   HT     0.417000        1.0080           0
   42540 WT2  27   TIP3 H2   HT     0.417000        1.0080           0
   42541 WT2  28   TIP3 OH2  OT    -0.834000       15.9994           0
   42542 WT2  28   TIP3 H1   HT     0.417000        1.0080           0
   42543 WT2  28   TIP3 H2   HT     0.417000        1.0080           0
   42544 WT2  29   TIP3 OH2  OT    -0.834000       15.9994           0
   42545 WT2  29   TIP3 H1   HT     0.417000        1.0080           0
   42546 WT2  29   TIP3 H2   HT     0.417000        1.0080           0
   42547 WT2  30   TIP3 OH2  OT    -0.834000       15.9994           0
   42548 WT2  30   TIP3 H1   HT     0.417000        1.0080           0
   42549 WT2  30   TIP3 H2   HT     0.417000        1.0080           0
   42550 WT2  31   TIP3 OH2  OT    -0.834000       15.9994           0
   42551 WT2  31   TIP3 H1   HT     0.417000        1.0080           0
   42552 WT2  31   TIP3 H2   HT     0.417000        1.0080           0
   42553 WT2  32   TIP3 OH2  OT    -0.834000       15.9994           0
   42554 WT2  32   TIP3 H1   HT     0.417000        1.0080           0
   42555 WT2  32   TIP3 H2   HT     0.417000        1.0080           0
   42556 WT2  33   TIP3 OH2  OT    -0.834000       15.9994           0
   42557 WT2  33   TIP3 H1   HT     0.417000        1.0080           0
   42558 WT2  33   TIP3 H2   HT     0.417000        1.0080           0
   42559 WT2  34   TIP3 OH2  OT    -0.834000       15.9994           0
   42560 WT2  34   TIP3 H1   HT     0.417000        1.0080           0
   42561 WT2  34   TIP3 H2   HT     0.417000        1.0080           0
   42562 WT2  36   TIP3 OH2  OT    -0.834000       15.9994           0
   42563 WT2  36   TIP3 H1   HT     0.417000        1.0080           0
   42564 WT2  36   TIP3 H2   HT     0.417000        1.0080           0
   42565 WT2  39   TIP3 OH2  OT    -0.834000       15.9994           0
   42566 WT2  39   TIP3 H1   HT     0.417000        1.0080           0
   42567 WT2  39   TIP3 H2   HT     0.417000        1.0080           0
   42568 WT2  40   TIP3 OH2  OT    -0.834000       15.9994           0
   42569 WT2  40   TIP3 H1   HT     0.417000        1.0080           0
   42570 WT2  40   TIP3 H2   HT     0.417000        1.0080           0
   42571 WT2  41   TIP3 OH2  OT    -0.834000       15.9994           0
   42572 WT2  41   TIP3 H1   HT     0.417000        1.0080           0
   42573 WT2  41   TIP3 H2   HT     0.417000        1.0080           0
   42574 WT2  42   TIP3 OH2  OT    -0.834000       15.9994           0
   42575 WT2  42   TIP3 H1   HT     0.417000        1.0080           0
   42576 WT2  42   TIP3 H2   HT     0.417000        1.0080           0
   42577 WT2  43   TIP3 OH2  OT    -0.834000       15.9994           0
   42578 WT2  43   TIP3 H1   HT     0.417000        1.0080           0
   42579 WT2  43   TIP3 H2   HT     0.417000        1.0080           0
   42580 WT2  44   TIP3 OH2  OT    -0.834000       15.9994           0
   42581 WT2  44   TIP3 H1   HT     0.417000        1.0080           0
   42582 WT2  44   TIP3 H2   HT     0.417000        1.0080           0
   42583 WT2  45   TIP3 OH2  OT    -0.834000       15.9994           0
   42584 WT2  45   TIP3 H1   HT     0.417000        1.0080           0
   42585 WT2  45   TIP3 H2   HT     0.417000        1.0080           0
   42586 WT2  46   TIP3 OH2  OT    -0.834000       15.9994           0
   42587 WT2  46   TIP3 H1   HT     0.417000        1.0080           0
   42588 WT2  46   TIP3 H2   HT     0.417000        1.0080           0
   42589 WT2  47   TIP3 OH2  OT    -0.834000       15.9994           0
   42590 WT2  47   TIP3 H1   HT     0.417000        1.0080           0
   42591 WT2  47   TIP3 H2   HT     0.417000        1.0080           0
   42592 WT2  48   TIP3 OH2  OT    -0.834000       15.9994           0
   42593 WT2  48   TIP3 H1   HT     0.417000        1.0080           0
   42594 WT2  48   TIP3 H2   HT     0.417000        1.0080           0
   42595 WT2  49   TIP3 OH2  OT    -0.834000       15.9994           0
   42596 WT2  49   TIP3 H1   HT     0.417000        1.0080           0
   42597 WT2  49   TIP3 H2   HT     0.417000        1.0080           0
   42598 WT2  50   TIP3 OH2  OT    -0.834000       15.9994           0
   42599 WT2  50   TIP3 H1   HT     0.417000        1.0080           0
   42600 WT2  50   TIP3 H2   HT     0.417000        1.0080           0
   42601 WT2  52   TIP3 OH2  OT    -0.834000       15.9994           0
   42602 WT2  52   TIP3 H1   HT     0.417000        1.0080           0
   42603 WT2  52   TIP3 H2   HT     0.417000        1.0080           0
   42604 WT2  53   TIP3 OH2  OT    -0.834000       15.9994           0
   42605 WT2  53   TIP3 H1   HT     0.417000        1.0080           0
   42606 WT2  53   TIP3 H2   HT     0.417000        1.0080           0
   42607 WT2  55   TIP3 OH2  OT    -0.834000       15.9994           0
   42608 WT2  55   TIP3 H1   HT     0.417000        1.0080           0
   42609 WT2  55   TIP3 H2   HT     0.417000        1.0080           0
   42610 WT2  56   TIP3 OH2  OT    -0.834000       15.9994           0
   42611 WT2  56   TIP3 H1   HT     0.417000        1.0080           0
   42612 WT2  56   TIP3 H2   HT     0.417000        1.0080           0
   42613 WT2  58   TIP3 OH2  OT    -0.834000       15.9994           0
   42614 WT2  58   TIP3 H1   HT     0.417000        1.0080           0
   42615 WT2  58   TIP3 H2   HT     0.417000        1.0080           0
   42616 WT2  61   TIP3 OH2  OT    -0.834000       15.9994           0
   42617 WT2  61   TIP3 H1   HT     0.417000        1.0080           0
   42618 WT2  61   TIP3 H2   HT     0.417000        1.0080           0
   42619 WT2  62   TIP3 OH2  OT    -0.834000       15.9994           0
   42620 WT2  62   TIP3 H1   HT     0.417000        1.0080           0
   42621 WT2  62   TIP3 H2   HT     0.417000        1.0080           0
   42622 WT2  63   TIP3 OH2  OT    -0.834000       15.9994           0
   42623 WT2  63   TIP3 H1   HT     0.417000        1.0080           0
   42624 WT2  63   TIP3 H2   HT     0.417000        1.0080           0
   42625 WT2  64   TIP3 OH2  OT    -0.834000       15.9994           0
   42626 WT2  64   TIP3 H1   HT     0.417000        1.0080           0
   42627 WT2  64   TIP3 H2   HT     0.417000        1.0080           0
   42628 WT2  65   TIP3 OH2  OT    -0.834000       15.9994           0
   42629 WT2  65   TIP3 H1   HT     0.417000        1.0080           0
   42630 WT2  65   TIP3 H2   HT     0.417000        1.0080           0
   42631 WT2  66   TIP3 OH2  OT    -0.834000       15.9994           0
   42632 WT2  66   TIP3 H1   HT     0.417000        1.0080           0
   42633 WT2  66   TIP3 H2   HT     0.417000        1.0080           0
   42634 WT2  67   TIP3 OH2  OT    -0.834000       15.9994           0
   42635 WT2  67   TIP3 H1   HT     0.417000        1.0080           0
   42636 WT2  67   TIP3 H2   HT     0.417000        1.0080           0
   42637 WT2  68   TIP3 OH2  OT    -0.834000       15.9994           0
   42638 WT2  68   TIP3 H1   HT     0.417000        1.0080           0
   42639 WT2  68   TIP3 H2   HT     0.417000        1.0080           0
   42640 WT2  69   TIP3 OH2  OT    -0.834000       15.9994           0
   42641 WT2  69   TIP3 H1   HT     0.417000        1.0080           0
   42642 WT2  69   TIP3 H2   HT     0.417000        1.0080           0
   42643 WT2  70   TIP3 OH2  OT    -0.834000       15.9994           0
   42644 WT2  70   TIP3 H1   HT     0.417000        1.0080           0
   42645 WT2  70   TIP3 H2   HT     0.417000        1.0080           0
   42646 WT2  71   TIP3 OH2  OT    -0.834000       15.9994           0
   42647 WT2  71   TIP3 H1   HT     0.417000        1.0080           0
   42648 WT2  71   TIP3 H2   HT     0.417000        1.0080           0
   42649 WT2  72   TIP3 OH2  OT    -0.834000       15.9994           0
   42650 WT2  72   TIP3 H1   HT     0.417000        1.0080           0
   42651 WT2  72   TIP3 H2   HT     0.417000        1.0080           0
   42652 WT2  73   TIP3 OH2  OT    -0.834000       15.9994           0
   42653 WT2  73   TIP3 H1   HT     0.417000        1.0080           0
   42654 WT2  73   TIP3 H2   HT     0.417000        1.0080           0
   42655 WT2  74   TIP3 OH2  OT    -0.834000       15.9994           0
   42656 WT2  74   TIP3 H1   HT     0.417000        1.0080           0
   42657 WT2  74   TIP3 H2   HT     0.417000        1.0080           0
   42658 WT2  75   TIP3 OH2  OT    -0.834000       15.9994           0
   42659 WT2  75   TIP3 H1   HT     0.417000        1.0080           0
   42660 WT2  75   TIP3 H2   HT     0.417000        1.0080           0
   42661 WT2  76   TIP3 OH2  OT    -0.834000       15.9994           0
   42662 WT2  76   TIP3 H1   HT     0.417000        1.0080           0
   42663 WT2  76   TIP3 H2   HT     0.417000        1.0080           0
   42664 WT2  77   TIP3 OH2  OT    -0.834000       15.9994           0
   42665 WT2  77   TIP3 H1   HT     0.417000        1.0080           0
   42666 WT2  77   TIP3 H2   HT     0.417000        1.0080           0
   42667 WT2  78   TIP3 OH2  OT    -0.834000       15.9994           0
   42668 WT2  78   TIP3 H1   HT     0.417000        1.0080           0
   42669 WT2  78   TIP3 H2   HT     0.417000        1.0080           0
   42670 WT2  81   TIP3 OH2  OT    -0.834000       15.9994           0
   42671 WT2  81   TIP3 H1   HT     0.417000        1.0080           0
   42672 WT2  81   TIP3 H2   HT     0.417000        1.0080           0
   42673 WT2  84   TIP3 OH2  OT    -0.834000       15.9994           0
   42674 WT2  84   TIP3 H1   HT     0.417000        1.0080           0
   42675 WT2  84   TIP3 H2   HT     0.417000        1.0080           0
   42676 WT2  85   TIP3 OH2  OT    -0.834000       15.9994           0
   42677 WT2  85   TIP3 H1   HT     0.417000        1.0080           0
   42678 WT2  85   TIP3 H2   HT     0.417000        1.0080           0
   42679 WT2  86   TIP3 OH2  OT    -0.834000       15.9994           0
   42680 WT2  86   TIP3 H1   HT     0.417000        1.0080           0
   42681 WT2  86   TIP3 H2   HT     0.417000        1.0080           0
   42682 WT2  87   TIP3 OH2  OT    -0.834000       15.9994           0
   42683 WT2  87   TIP3 H1   HT     0.417000        1.0080           0
   42684 WT2  87   TIP3 H2   HT     0.417000        1.0080           0
   42685 WT2  88   TIP3 OH2  OT    -0.834000       15.9994           0
   42686 WT2  88   TIP3 H1   HT     0.417000        1.0080           0
   42687 WT2  88   TIP3 H2   HT     0.417000        1.0080           0
   42688 WT2  89   TIP3 OH2  OT    -0.834000       15.9994           0
   42689 WT2  89   TIP3 H1   HT     0.417000        1.0080           0
   42690 WT2  89   TIP3 H2   HT     0.417000        1.0080           0
   42691 WT2  90   TIP3 OH2  OT    -0.834000       15.9994           0
   42692 WT2  90   TIP3 H1   HT     0.417000        1.0080           0
   42693 WT2  90   TIP3 H2   HT     0.417000        1.0080           0
   42694 WT2  91   TIP3 OH2  OT    -0.834000       15.9994           0
   42695 WT2  91   TIP3 H1   HT     0.417000        1.0080           0
   42696 WT2  91   TIP3 H2   HT     0.417000        1.0080           0
   42697 WT2  93   TIP3 OH2  OT    -0.834000       15.9994           0
   42698 WT2  93   TIP3 H1   HT     0.417000        1.0080           0
   42699 WT2  93   TIP3 H2   HT     0.417000        1.0080           0
   42700 WT2  94   TIP3 OH2  OT    -0.834000       15.9994           0
   42701 WT2  94   TIP3 H1   HT     0.417000        1.0080           0
   42702 WT2  94   TIP3 H2   HT     0.417000        1.0080           0
   42703 WT2  95   TIP3 OH2  OT    -0.834000       15.9994           0
   42704 WT2  95   TIP3 H1   HT     0.417000        1.0080           0
   42705 WT2  95   TIP3 H2   HT     0.417000        1.0080           0
   42706 WT2  96   TIP3 OH2  OT    -0.834000       15.9994           0
   42707 WT2  96   TIP3 H1   HT     0.417000        1.0080           0
   42708 WT2  96   TIP3 H2   HT     0.417000        1.0080           0
   42709 WT2  97   TIP3 OH2  OT    -0.834000       15.9994           0
   42710 WT2  97   TIP3 H1   HT     0.417000        1.0080           0
   42711 WT2  97   TIP3 H2   HT     0.417000        1.0080           0
   42712 WT2  98   TIP3 OH2  OT    -0.834000       15.9994           0
   42713 WT2  98   TIP3 H1   HT     0.417000        1.0080           0
   42714 WT2  98   TIP3 H2   HT     0.417000        1.0080           0
   42715 WT2  99   TIP3 OH2  OT    -0.834000       15.9994           0
   42716 WT2  99   TIP3 H1   HT     0.417000        1.0080           0
   42717 WT2  99   TIP3 H2   HT     0.417000        1.0080           0
   42718 WT2  102  TIP3 OH2  OT    -0.834000       15.9994           0
   42719 WT2  102  TIP3 H1   HT     0.417000        1.0080           0
   42720 WT2  102  TIP3 H2   HT     0.417000        1.0080           0
   42721 WT2  103  TIP3 OH2  OT    -0.834000       15.9994           0
   42722 WT2  103  TIP3 H1   HT     0.417000        1.0080           0
   42723 WT2  103  TIP3 H2   HT     0.417000        1.0080           0
   42724 WT2  105  TIP3 OH2  OT    -0.834000       15.9994           0
   42725 WT2  105  TIP3 H1   HT     0.417000        1.0080           0
   42726 WT2  105  TIP3 H2   HT     0.417000        1.0080           0
   42727 WT2  106  TIP3 OH2  OT    -0.834000       15.9994           0
   42728 WT2  106  TIP3 H1   HT     0.417000        1.0080           0
   42729 WT2  106  TIP3 H2   HT     0.417000        1.0080           0
   42730 WT2  107  TIP3 OH2  OT    -0.834000       15.9994           0
   42731 WT2  107  TIP3 H1   HT     0.417000        1.0080           0
   42732 WT2  107  TIP3 H2   HT     0.417000        1.0080           0
   42733 WT2  108  TIP3 OH2  OT    -0.834000       15.9994           0
   42734 WT2  108  TIP3 H1   HT     0.417000        1.0080           0
   42735 WT2  108  TIP3 H2   HT     0.417000        1.0080           0
   42736 WT2  109  TIP3 OH2  OT    -0.834000       15.9994           0
   42737 WT2  109  TIP3 H1   HT     0.417000        1.0080           0
   42738 WT2  109  TIP3 H2   HT     0.417000        1.0080           0
   42739 WT2  110  TIP3 OH2  OT    -0.834000       15.9994           0
   42740 WT2  110  TIP3 H1   HT     0.417000        1.0080           0
   42741 WT2  110  TIP3 H2   HT     0.417000        1.0080           0
   42742 WT2  111  TIP3 OH2  OT    -0.834000       15.9994           0
   42743 WT2  111  TIP3 H1   HT     0.417000        1.0080           0
   42744 WT2  111  TIP3 H2   HT     0.417000        1.0080           0
   42745 WT2  112  TIP3 OH2  OT    -0.834000       15.9994           0
   42746 WT2  112  TIP3 H1   HT     0.417000        1.0080           0
   42747 WT2  112  TIP3 H2   HT     0.417000        1.0080           0
   42748 WT2  113  TIP3 OH2  OT    -0.834000       15.9994           0
   42749 WT2  113  TIP3 H1   HT     0.417000        1.0080           0
   42750 WT2  113  TIP3 H2   HT     0.417000        1.0080           0
   42751 WT2  114  TIP3 OH2  OT    -0.834000       15.9994           0
   42752 WT2  114  TIP3 H1   HT     0.417000        1.0080           0
   42753 WT2  114  TIP3 H2   HT     0.417000        1.0080           0
   42754 WT2  115  TIP3 OH2  OT    -0.834000       15.9994           0
   42755 WT2  115  TIP3 H1   HT     0.417000        1.0080           0
   42756 WT2  115  TIP3 H2   HT     0.417000        1.0080           0
   42757 WT2  116  TIP3 OH2  OT    -0.834000       15.9994           0
   42758 WT2  116  TIP3 H1   HT     0.417000        1.0080           0
   42759 WT2  116  TIP3 H2   HT     0.417000        1.0080           0
   42760 WT2  117  TIP3 OH2  OT    -0.834000       15.9994           0
   42761 WT2  117  TIP3 H1   HT     0.417000        1.0080           0
   42762 WT2  117  TIP3 H2   HT     0.417000        1.0080           0
   42763 WT2  121  TIP3 OH2  OT    -0.834000       15.9994           0
   42764 WT2  121  TIP3 H1   HT     0.417000        1.0080           0
   42765 WT2  121  TIP3 H2   HT     0.417000        1.0080           0
   42766 WT2  122  TIP3 OH2  OT    -0.834000       15.9994           0
   42767 WT2  122  TIP3 H1   HT     0.417000        1.0080           0
   42768 WT2  122  TIP3 H2   HT     0.417000        1.0080           0
   42769 WT2  123  TIP3 OH2  OT    -0.834000       15.9994           0
   42770 WT2  123  TIP3 H1   HT     0.417000        1.0080           0
   42771 WT2  123  TIP3 H2   HT     0.417000        1.0080           0
   42772 WT2  124  TIP3 OH2  OT    -0.834000       15.9994           0
   42773 WT2  124  TIP3 H1   HT     0.417000        1.0080           0
   42774 WT2  124  TIP3 H2   HT     0.417000        1.0080           0
   42775 WT2  125  TIP3 OH2  OT    -0.834000       15.9994           0
   42776 WT2  125  TIP3 H1   HT     0.417000        1.0080           0
   42777 WT2  125  TIP3 H2   HT     0.417000        1.0080           0
   42778 WT2  126  TIP3 OH2  OT    -0.834000       15.9994           0
   42779 WT2  126  TIP3 H1   HT     0.417000        1.0080           0
   42780 WT2  126  TIP3 H2   HT     0.417000        1.0080           0
   42781 WT2  127  TIP3 OH2  OT    -0.834000       15.9994           0
   42782 WT2  127  TIP3 H1   HT     0.417000        1.0080           0
   42783 WT2  127  TIP3 H2   HT     0.417000        1.0080           0
   42784 WT2  128  TIP3 OH2  OT    -0.834000       15.9994           0
   42785 WT2  128  TIP3 H1   HT     0.417000        1.0080           0
   42786 WT2  128  TIP3 H2   HT     0.417000        1.0080           0
   42787 WT2  129  TIP3 OH2  OT    -0.834000       15.9994           0
   42788 WT2  129  TIP3 H1   HT     0.417000        1.0080           0
   42789 WT2  129  TIP3 H2   HT     0.417000        1.0080           0
   42790 WT2  130  TIP3 OH2  OT    -0.834000       15.9994           0
   42791 WT2  130  TIP3 H1   HT     0.417000        1.0080           0
   42792 WT2  130  TIP3 H2   HT     0.417000        1.0080           0
   42793 WT2  132  TIP3 OH2  OT    -0.834000       15.9994           0
   42794 WT2  132  TIP3 H1   HT     0.417000        1.0080           0
   42795 WT2  132  TIP3 H2   HT     0.417000        1.0080           0
   42796 WT2  133  TIP3 OH2  OT    -0.834000       15.9994           0
   42797 WT2  133  TIP3 H1   HT     0.417000        1.0080           0
   42798 WT2  133  TIP3 H2   HT     0.417000        1.0080           0
   42799 WT2  134  TIP3 OH2  OT    -0.834000       15.9994           0
   42800 WT2  134  TIP3 H1   HT     0.417000        1.0080           0
   42801 WT2  134  TIP3 H2   HT     0.417000        1.0080           0
   42802 WT2  135  TIP3 OH2  OT    -0.834000       15.9994           0
   42803 WT2  135  TIP3 H1   HT     0.417000        1.0080           0
   42804 WT2  135  TIP3 H2   HT     0.417000        1.0080           0
   42805 WT2  137  TIP3 OH2  OT    -0.834000       15.9994           0
   42806 WT2  137  TIP3 H1   HT     0.417000        1.0080           0
   42807 WT2  137  TIP3 H2   HT     0.417000        1.0080           0
   42808 WT2  138  TIP3 OH2  OT    -0.834000       15.9994           0
   42809 WT2  138  TIP3 H1   HT     0.417000        1.0080           0
   42810 WT2  138  TIP3 H2   HT     0.417000        1.0080           0
   42811 WT2  141  TIP3 OH2  OT    -0.834000       15.9994           0
   42812 WT2  141  TIP3 H1   HT     0.417000        1.0080           0
   42813 WT2  141  TIP3 H2   HT     0.417000        1.0080           0
   42814 WT2  142  TIP3 OH2  OT    -0.834000       15.9994           0
   42815 WT2  142  TIP3 H1   HT     0.417000        1.0080           0
   42816 WT2  142  TIP3 H2   HT     0.417000        1.0080           0
   42817 WT2  143  TIP3 OH2  OT    -0.834000       15.9994           0
   42818 WT2  143  TIP3 H1   HT     0.417000        1.0080           0
   42819 WT2  143  TIP3 H2   HT     0.417000        1.0080           0
   42820 WT2  144  TIP3 OH2  OT    -0.834000       15.9994           0
   42821 WT2  144  TIP3 H1   HT     0.417000        1.0080           0
   42822 WT2  144  TIP3 H2   HT     0.417000        1.0080           0
   42823 WT2  145  TIP3 OH2  OT    -0.834000       15.9994           0
   42824 WT2  145  TIP3 H1   HT     0.417000        1.0080           0
   42825 WT2  145  TIP3 H2   HT     0.417000        1.0080           0
   42826 WT2  146  TIP3 OH2  OT    -0.834000       15.9994           0
   42827 WT2  146  TIP3 H1   HT     0.417000        1.0080           0
   42828 WT2  146  TIP3 H2   HT     0.417000        1.0080           0
   42829 WT2  147  TIP3 OH2  OT    -0.834000       15.9994           0
   42830 WT2  147  TIP3 H1   HT     0.417000        1.0080           0
   42831 WT2  147  TIP3 H2   HT     0.417000        1.0080           0
   42832 WT2  148  TIP3 OH2  OT    -0.834000       15.9994           0
   42833 WT2  148  TIP3 H1   HT     0.417000        1.0080           0
   42834 WT2  148  TIP3 H2   HT     0.417000        1.0080           0
   42835 WT2  149  TIP3 OH2  OT    -0.834000       15.9994           0
   42836 WT2  149  TIP3 H1   HT     0.417000        1.0080           0
   42837 WT2  149  TIP3 H2   HT     0.417000        1.0080           0
   42838 WT2  150  TIP3 OH2  OT    -0.834000       15.9994           0
   42839 WT2  150  TIP3 H1   HT     0.417000        1.0080           0
   42840 WT2  150  TIP3 H2   HT     0.417000        1.0080           0
   42841 WT2  151  TIP3 OH2  OT    -0.834000       15.9994           0
   42842 WT2  151  TIP3 H1   HT     0.417000        1.0080           0
   42843 WT2  151  TIP3 H2   HT     0.417000        1.0080           0
   42844 WT2  152  TIP3 OH2  OT    -0.834000       15.9994           0
   42845 WT2  152  TIP3 H1   HT     0.417000        1.0080           0
   42846 WT2  152  TIP3 H2   HT     0.417000        1.0080           0
   42847 WT2  153  TIP3 OH2  OT    -0.834000       15.9994           0
   42848 WT2  153  TIP3 H1   HT     0.417000        1.0080           0
   42849 WT2  153  TIP3 H2   HT     0.417000        1.0080           0
   42850 WT2  154  TIP3 OH2  OT    -0.834000       15.9994           0
   42851 WT2  154  TIP3 H1   HT     0.417000        1.0080           0
   42852 WT2  154  TIP3 H2   HT     0.417000        1.0080           0
   42853 WT2  155  TIP3 OH2  OT    -0.834000       15.9994           0
   42854 WT2  155  TIP3 H1   HT     0.417000        1.0080           0
   42855 WT2  155  TIP3 H2   HT     0.417000        1.0080           0
   42856 WT2  156  TIP3 OH2  OT    -0.834000       15.9994           0
   42857 WT2  156  TIP3 H1   HT     0.417000        1.0080           0
   42858 WT2  156  TIP3 H2   HT     0.417000        1.0080           0
   42859 WT2  162  TIP3 OH2  OT    -0.834000       15.9994           0
   42860 WT2  162  TIP3 H1   HT     0.417000        1.0080           0
   42861 WT2  162  TIP3 H2   HT     0.417000        1.0080           0
   42862 WT2  165  TIP3 OH2  OT    -0.834000       15.9994           0
   42863 WT2  165  TIP3 H1   HT     0.417000        1.0080           0
   42864 WT2  165  TIP3 H2   HT     0.417000        1.0080           0
   42865 WT2  166  TIP3 OH2  OT    -0.834000       15.9994           0
   42866 WT2  166  TIP3 H1   HT     0.417000        1.0080           0
   42867 WT2  166  TIP3 H2   HT     0.417000        1.0080           0
   42868 WT2  167  TIP3 OH2  OT    -0.834000       15.9994           0
   42869 WT2  167  TIP3 H1   HT     0.417000        1.0080           0
   42870 WT2  167  TIP3 H2   HT     0.417000        1.0080           0
   42871 WT2  171  TIP3 OH2  OT    -0.834000       15.9994           0
   42872 WT2  171  TIP3 H1   HT     0.417000        1.0080           0
   42873 WT2  171  TIP3 H2   HT     0.417000        1.0080           0
   42874 WT2  174  TIP3 OH2  OT    -0.834000       15.9994           0
   42875 WT2  174  TIP3 H1   HT     0.417000        1.0080           0
   42876 WT2  174  TIP3 H2   HT     0.417000        1.0080           0
   42877 WT2  177  TIP3 OH2  OT    -0.834000       15.9994           0
   42878 WT2  177  TIP3 H1   HT     0.417000        1.0080           0
   42879 WT2  177  TIP3 H2   HT     0.417000        1.0080           0
   42880 WT2  178  TIP3 OH2  OT    -0.834000       15.9994           0
   42881 WT2  178  TIP3 H1   HT     0.417000        1.0080           0
   42882 WT2  178  TIP3 H2   HT     0.417000        1.0080           0
   42883 WT2  179  TIP3 OH2  OT    -0.834000       15.9994           0
   42884 WT2  179  TIP3 H1   HT     0.417000        1.0080           0
   42885 WT2  179  TIP3 H2   HT     0.417000        1.0080           0
   42886 WT2  180  TIP3 OH2  OT    -0.834000       15.9994           0
   42887 WT2  180  TIP3 H1   HT     0.417000        1.0080           0
   42888 WT2  180  TIP3 H2   HT     0.417000        1.0080           0
   42889 WT2  186  TIP3 OH2  OT    -0.834000       15.9994           0
   42890 WT2  186  TIP3 H1   HT     0.417000        1.0080           0
   42891 WT2  186  TIP3 H2   HT     0.417000        1.0080           0
   42892 WT2  187  TIP3 OH2  OT    -0.834000       15.9994           0
   42893 WT2  187  TIP3 H1   HT     0.417000        1.0080           0
   42894 WT2  187  TIP3 H2   HT     0.417000        1.0080           0
   42895 WT2  188  TIP3 OH2  OT    -0.834000       15.9994           0
   42896 WT2  188  TIP3 H1   HT     0.417000        1.0080           0
   42897 WT2  188  TIP3 H2   HT     0.417000        1.0080           0
   42898 WT2  189  TIP3 OH2  OT    -0.834000       15.9994           0
   42899 WT2  189  TIP3 H1   HT     0.417000        1.0080           0
   42900 WT2  189  TIP3 H2   HT     0.417000        1.0080           0
   42901 WT2  190  TIP3 OH2  OT    -0.834000       15.9994           0
   42902 WT2  190  TIP3 H1   HT     0.417000        1.0080           0
   42903 WT2  190  TIP3 H2   HT     0.417000        1.0080           0
   42904 WT2  191  TIP3 OH2  OT    -0.834000       15.9994           0
   42905 WT2  191  TIP3 H1   HT     0.417000        1.0080           0
   42906 WT2  191  TIP3 H2   HT     0.417000        1.0080           0
   42907 WT2  192  TIP3 OH2  OT    -0.834000       15.9994           0
   42908 WT2  192  TIP3 H1   HT     0.417000        1.0080           0
   42909 WT2  192  TIP3 H2   HT     0.417000        1.0080           0
   42910 WT2  195  TIP3 OH2  OT    -0.834000       15.9994           0
   42911 WT2  195  TIP3 H1   HT     0.417000        1.0080           0
   42912 WT2  195  TIP3 H2   HT     0.417000        1.0080           0
   42913 WT2  196  TIP3 OH2  OT    -0.834000       15.9994           0
   42914 WT2  196  TIP3 H1   HT     0.417000        1.0080           0
   42915 WT2  196  TIP3 H2   HT     0.417000        1.0080           0
   42916 WT2  198  TIP3 OH2  OT    -0.834000       15.9994           0
   42917 WT2  198  TIP3 H1   HT     0.417000        1.0080           0
   42918 WT2  198  TIP3 H2   HT     0.417000        1.0080           0
   42919 WT2  200  TIP3 OH2  OT    -0.834000       15.9994           0
   42920 WT2  200  TIP3 H1   HT     0.417000        1.0080           0
   42921 WT2  200  TIP3 H2   HT     0.417000        1.0080           0
   42922 WT2  201  TIP3 OH2  OT    -0.834000       15.9994           0
   42923 WT2  201  TIP3 H1   HT     0.417000        1.0080           0
   42924 WT2  201  TIP3 H2   HT     0.417000        1.0080           0
   42925 WT2  202  TIP3 OH2  OT    -0.834000       15.9994           0
   42926 WT2  202  TIP3 H1   HT     0.417000        1.0080           0
   42927 WT2  202  TIP3 H2   HT     0.417000        1.0080           0
   42928 WT2  205  TIP3 OH2  OT    -0.834000       15.9994           0
   42929 WT2  205  TIP3 H1   HT     0.417000        1.0080           0
   42930 WT2  205  TIP3 H2   HT     0.417000        1.0080           0
   42931 WT2  207  TIP3 OH2  OT    -0.834000       15.9994           0
   42932 WT2  207  TIP3 H1   HT     0.417000        1.0080           0
   42933 WT2  207  TIP3 H2   HT     0.417000        1.0080           0
   42934 WT2  210  TIP3 OH2  OT    -0.834000       15.9994           0
   42935 WT2  210  TIP3 H1   HT     0.417000        1.0080           0
   42936 WT2  210  TIP3 H2   HT     0.417000        1.0080           0
   42937 WT2  212  TIP3 OH2  OT    -0.834000       15.9994           0
   42938 WT2  212  TIP3 H1   HT     0.417000        1.0080           0
   42939 WT2  212  TIP3 H2   HT     0.417000        1.0080           0
   42940 WT2  213  TIP3 OH2  OT    -0.834000       15.9994           0
   42941 WT2  213  TIP3 H1   HT     0.417000        1.0080           0
   42942 WT2  213  TIP3 H2   HT     0.417000        1.0080           0
   42943 WT2  217  TIP3 OH2  OT    -0.834000       15.9994           0
   42944 WT2  217  TIP3 H1   HT     0.417000        1.0080           0
   42945 WT2  217  TIP3 H2   HT     0.417000        1.0080           0
   42946 WT2  218  TIP3 OH2  OT    -0.834000       15.9994           0
   42947 WT2  218  TIP3 H1   HT     0.417000        1.0080           0
   42948 WT2  218  TIP3 H2   HT     0.417000        1.0080           0
   42949 WT2  222  TIP3 OH2  OT    -0.834000       15.9994           0
   42950 WT2  222  TIP3 H1   HT     0.417000        1.0080           0
   42951 WT2  222  TIP3 H2   HT     0.417000        1.0080           0
   42952 WT2  225  TIP3 OH2  OT    -0.834000       15.9994           0
   42953 WT2  225  TIP3 H1   HT     0.417000        1.0080           0
   42954 WT2  225  TIP3 H2   HT     0.417000        1.0080           0
   42955 WT2  227  TIP3 OH2  OT    -0.834000       15.9994           0
   42956 WT2  227  TIP3 H1   HT     0.417000        1.0080           0
   42957 WT2  227  TIP3 H2   HT     0.417000        1.0080           0
   42958 WT2  232  TIP3 OH2  OT    -0.834000       15.9994           0
   42959 WT2  232  TIP3 H1   HT     0.417000        1.0080           0
   42960 WT2  232  TIP3 H2   HT     0.417000        1.0080           0
   42961 WT2  234  TIP3 OH2  OT    -0.834000       15.9994           0
   42962 WT2  234  TIP3 H1   HT     0.417000        1.0080           0
   42963 WT2  234  TIP3 H2   HT     0.417000        1.0080           0
   42964 WT2  236  TIP3 OH2  OT    -0.834000       15.9994           0
   42965 WT2  236  TIP3 H1   HT     0.417000        1.0080           0
   42966 WT2  236  TIP3 H2   HT     0.417000        1.0080           0
   42967 WT2  237  TIP3 OH2  OT    -0.834000       15.9994           0
   42968 WT2  237  TIP3 H1   HT     0.417000        1.0080           0
   42969 WT2  237  TIP3 H2   HT     0.417000        1.0080           0
   42970 WT2  238  TIP3 OH2  OT    -0.834000       15.9994           0
   42971 WT2  238  TIP3 H1   HT     0.417000        1.0080           0
   42972 WT2  238  TIP3 H2   HT     0.417000        1.0080           0
   42973 WT2  239  TIP3 OH2  OT    -0.834000       15.9994           0
   42974 WT2  239  TIP3 H1   HT     0.417000        1.0080           0
   42975 WT2  239  TIP3 H2   HT     0.417000        1.0080           0
   42976 WT2  242  TIP3 OH2  OT    -0.834000       15.9994           0
   42977 WT2  242  TIP3 H1   HT     0.417000        1.0080           0
   42978 WT2  242  TIP3 H2   HT     0.417000        1.0080           0
   42979 WT2  248  TIP3 OH2  OT    -0.834000       15.9994           0
   42980 WT2  248  TIP3 H1   HT     0.417000        1.0080           0
   42981 WT2  248  TIP3 H2   HT     0.417000        1.0080           0
   42982 WT2  250  TIP3 OH2  OT    -0.834000       15.9994           0
   42983 WT2  250  TIP3 H1   HT     0.417000        1.0080           0
   42984 WT2  250  TIP3 H2   HT     0.417000        1.0080           0
   42985 WT2  251  TIP3 OH2  OT    -0.834000       15.9994           0
   42986 WT2  251  TIP3 H1   HT     0.417000        1.0080           0
   42987 WT2  251  TIP3 H2   HT     0.417000        1.0080           0
   42988 WT2  252  TIP3 OH2  OT    -0.834000       15.9994           0
   42989 WT2  252  TIP3 H1   HT     0.417000        1.0080           0
   42990 WT2  252  TIP3 H2   HT     0.417000        1.0080           0
   42991 WT2  253  TIP3 OH2  OT    -0.834000       15.9994           0
   42992 WT2  253  TIP3 H1   HT     0.417000        1.0080           0
   42993 WT2  253  TIP3 H2   HT     0.417000        1.0080           0
   42994 WT2  255  TIP3 OH2  OT    -0.834000       15.9994           0
   42995 WT2  255  TIP3 H1   HT     0.417000        1.0080           0
   42996 WT2  255  TIP3 H2   HT     0.417000        1.0080           0
   42997 WT2  257  TIP3 OH2  OT    -0.834000       15.9994           0
   42998 WT2  257  TIP3 H1   HT     0.417000        1.0080           0
   42999 WT2  257  TIP3 H2   HT     0.417000        1.0080           0
   43000 WT2  258  TIP3 OH2  OT    -0.834000       15.9994           0
   43001 WT2  258  TIP3 H1   HT     0.417000        1.0080           0
   43002 WT2  258  TIP3 H2   HT     0.417000        1.0080           0
   43003 WT2  259  TIP3 OH2  OT    -0.834000       15.9994           0
   43004 WT2  259  TIP3 H1   HT     0.417000        1.0080           0
   43005 WT2  259  TIP3 H2   HT     0.417000        1.0080           0
   43006 WT2  261  TIP3 OH2  OT    -0.834000       15.9994           0
   43007 WT2  261  TIP3 H1   HT     0.417000        1.0080           0
   43008 WT2  261  TIP3 H2   HT     0.417000        1.0080           0
   43009 WT2  267  TIP3 OH2  OT    -0.834000       15.9994           0
   43010 WT2  267  TIP3 H1   HT     0.417000        1.0080           0
   43011 WT2  267  TIP3 H2   HT     0.417000        1.0080           0
   43012 WT2  268  TIP3 OH2  OT    -0.834000       15.9994           0
   43013 WT2  268  TIP3 H1   HT     0.417000        1.0080           0
   43014 WT2  268  TIP3 H2   HT     0.417000        1.0080           0
   43015 WT2  269  TIP3 OH2  OT    -0.834000       15.9994           0
   43016 WT2  269  TIP3 H1   HT     0.417000        1.0080           0
   43017 WT2  269  TIP3 H2   HT     0.417000        1.0080           0
   43018 WT2  272  TIP3 OH2  OT    -0.834000       15.9994           0
   43019 WT2  272  TIP3 H1   HT     0.417000        1.0080           0
   43020 WT2  272  TIP3 H2   HT     0.417000        1.0080           0
   43021 WT2  273  TIP3 OH2  OT    -0.834000       15.9994           0
   43022 WT2  273  TIP3 H1   HT     0.417000        1.0080           0
   43023 WT2  273  TIP3 H2   HT     0.417000        1.0080           0
   43024 WT2  278  TIP3 OH2  OT    -0.834000       15.9994           0
   43025 WT2  278  TIP3 H1   HT     0.417000        1.0080           0
   43026 WT2  278  TIP3 H2   HT     0.417000        1.0080           0
   43027 WT2  281  TIP3 OH2  OT    -0.834000       15.9994           0
   43028 WT2  281  TIP3 H1   HT     0.417000        1.0080           0
   43029 WT2  281  TIP3 H2   HT     0.417000        1.0080           0
   43030 WT2  283  TIP3 OH2  OT    -0.834000       15.9994           0
   43031 WT2  283  TIP3 H1   HT     0.417000        1.0080           0
   43032 WT2  283  TIP3 H2   HT     0.417000        1.0080           0
   43033 WT2  284  TIP3 OH2  OT    -0.834000       15.9994           0
   43034 WT2  284  TIP3 H1   HT     0.417000        1.0080           0
   43035 WT2  284  TIP3 H2   HT     0.417000        1.0080           0
   43036 WT2  285  TIP3 OH2  OT    -0.834000       15.9994           0
   43037 WT2  285  TIP3 H1   HT     0.417000        1.0080           0
   43038 WT2  285  TIP3 H2   HT     0.417000        1.0080           0
   43039 WT2  290  TIP3 OH2  OT    -0.834000       15.9994           0
   43040 WT2  290  TIP3 H1   HT     0.417000        1.0080           0
   43041 WT2  290  TIP3 H2   HT     0.417000        1.0080           0
   43042 WT2  292  TIP3 OH2  OT    -0.834000       15.9994           0
   43043 WT2  292  TIP3 H1   HT     0.417000        1.0080           0
   43044 WT2  292  TIP3 H2   HT     0.417000        1.0080           0
   43045 WT2  295  TIP3 OH2  OT    -0.834000       15.9994           0
   43046 WT2  295  TIP3 H1   HT     0.417000        1.0080           0
   43047 WT2  295  TIP3 H2   HT     0.417000        1.0080           0
   43048 WT2  296  TIP3 OH2  OT    -0.834000       15.9994           0
   43049 WT2  296  TIP3 H1   HT     0.417000        1.0080           0
   43050 WT2  296  TIP3 H2   HT     0.417000        1.0080           0
   43051 WT2  297  TIP3 OH2  OT    -0.834000       15.9994           0
   43052 WT2  297  TIP3 H1   HT     0.417000        1.0080           0
   43053 WT2  297  TIP3 H2   HT     0.417000        1.0080           0
   43054 WT2  300  TIP3 OH2  OT    -0.834000       15.9994           0
   43055 WT2  300  TIP3 H1   HT     0.417000        1.0080           0
   43056 WT2  300  TIP3 H2   HT     0.417000        1.0080           0
   43057 WT2  302  TIP3 OH2  OT    -0.834000       15.9994           0
   43058 WT2  302  TIP3 H1   HT     0.417000        1.0080           0
   43059 WT2  302  TIP3 H2   HT     0.417000        1.0080           0
   43060 WT2  303  TIP3 OH2  OT    -0.834000       15.9994           0
   43061 WT2  303  TIP3 H1   HT     0.417000        1.0080           0
   43062 WT2  303  TIP3 H2   HT     0.417000        1.0080           0
   43063 WT2  305  TIP3 OH2  OT    -0.834000       15.9994           0
   43064 WT2  305  TIP3 H1   HT     0.417000        1.0080           0
   43065 WT2  305  TIP3 H2   HT     0.417000        1.0080           0
   43066 WT2  306  TIP3 OH2  OT    -0.834000       15.9994           0
   43067 WT2  306  TIP3 H1   HT     0.417000        1.0080           0
   43068 WT2  306  TIP3 H2   HT     0.417000        1.0080           0
   43069 WT2  307  TIP3 OH2  OT    -0.834000       15.9994           0
   43070 WT2  307  TIP3 H1   HT     0.417000        1.0080           0
   43071 WT2  307  TIP3 H2   HT     0.417000        1.0080           0
   43072 WT2  309  TIP3 OH2  OT    -0.834000       15.9994           0
   43073 WT2  309  TIP3 H1   HT     0.417000        1.0080           0
   43074 WT2  309  TIP3 H2   HT     0.417000        1.0080           0
   43075 WT2  311  TIP3 OH2  OT    -0.834000       15.9994           0
   43076 WT2  311  TIP3 H1   HT     0.417000        1.0080           0
   43077 WT2  311  TIP3 H2   HT     0.417000        1.0080           0
   43078 WT2  313  TIP3 OH2  OT    -0.834000       15.9994           0
   43079 WT2  313  TIP3 H1   HT     0.417000        1.0080           0
   43080 WT2  313  TIP3 H2   HT     0.417000        1.0080           0
   43081 WT2  314  TIP3 OH2  OT    -0.834000       15.9994           0
   43082 WT2  314  TIP3 H1   HT     0.417000        1.0080           0
   43083 WT2  314  TIP3 H2   HT     0.417000        1.0080           0
   43084 WT2  315  TIP3 OH2  OT    -0.834000       15.9994           0
   43085 WT2  315  TIP3 H1   HT     0.417000        1.0080           0
   43086 WT2  315  TIP3 H2   HT     0.417000        1.0080           0
   43087 WT2  316  TIP3 OH2  OT    -0.834000       15.9994           0
   43088 WT2  316  TIP3 H1   HT     0.417000        1.0080           0
   43089 WT2  316  TIP3 H2   HT     0.417000        1.0080           0
   43090 WT2  317  TIP3 OH2  OT    -0.834000       15.9994           0
   43091 WT2  317  TIP3 H1   HT     0.417000        1.0080           0
   43092 WT2  317  TIP3 H2   HT     0.417000        1.0080           0
   43093 WT2  319  TIP3 OH2  OT    -0.834000       15.9994           0
   43094 WT2  319  TIP3 H1   HT     0.417000        1.0080           0
   43095 WT2  319  TIP3 H2   HT     0.417000        1.0080           0
   43096 WT2  321  TIP3 OH2  OT    -0.834000       15.9994           0
   43097 WT2  321  TIP3 H1   HT     0.417000        1.0080           0
   43098 WT2  321  TIP3 H2   HT     0.417000        1.0080           0
   43099 WT2  322  TIP3 OH2  OT    -0.834000       15.9994           0
   43100 WT2  322  TIP3 H1   HT     0.417000        1.0080           0
   43101 WT2  322  TIP3 H2   HT     0.417000        1.0080           0
   43102 WT2  325  TIP3 OH2  OT    -0.834000       15.9994           0
   43103 WT2  325  TIP3 H1   HT     0.417000        1.0080           0
   43104 WT2  325  TIP3 H2   HT     0.417000        1.0080           0
   43105 WT2  326  TIP3 OH2  OT    -0.834000       15.9994           0
   43106 WT2  326  TIP3 H1   HT     0.417000        1.0080           0
   43107 WT2  326  TIP3 H2   HT     0.417000        1.0080           0
   43108 WT2  327  TIP3 OH2  OT    -0.834000       15.9994           0
   43109 WT2  327  TIP3 H1   HT     0.417000        1.0080           0
   43110 WT2  327  TIP3 H2   HT     0.417000        1.0080           0
   43111 WT2  328  TIP3 OH2  OT    -0.834000       15.9994           0
   43112 WT2  328  TIP3 H1   HT     0.417000        1.0080           0
   43113 WT2  328  TIP3 H2   HT     0.417000        1.0080           0
   43114 WT2  329  TIP3 OH2  OT    -0.834000       15.9994           0
   43115 WT2  329  TIP3 H1   HT     0.417000        1.0080           0
   43116 WT2  329  TIP3 H2   HT     0.417000        1.0080           0
   43117 WT2  332  TIP3 OH2  OT    -0.834000       15.9994           0
   43118 WT2  332  TIP3 H1   HT     0.417000        1.0080           0
   43119 WT2  332  TIP3 H2   HT     0.417000        1.0080           0
   43120 WT2  334  TIP3 OH2  OT    -0.834000       15.9994           0
   43121 WT2  334  TIP3 H1   HT     0.417000        1.0080           0
   43122 WT2  334  TIP3 H2   HT     0.417000        1.0080           0
   43123 WT2  335  TIP3 OH2  OT    -0.834000       15.9994           0
   43124 WT2  335  TIP3 H1   HT     0.417000        1.0080           0
   43125 WT2  335  TIP3 H2   HT     0.417000        1.0080           0
   43126 WT2  336  TIP3 OH2  OT    -0.834000       15.9994           0
   43127 WT2  336  TIP3 H1   HT     0.417000        1.0080           0
   43128 WT2  336  TIP3 H2   HT     0.417000        1.0080           0
   43129 WT2  337  TIP3 OH2  OT    -0.834000       15.9994           0
   43130 WT2  337  TIP3 H1   HT     0.417000        1.0080           0
   43131 WT2  337  TIP3 H2   HT     0.417000        1.0080           0
   43132 WT2  338  TIP3 OH2  OT    -0.834000       15.9994           0
   43133 WT2  338  TIP3 H1   HT     0.417000        1.0080           0
   43134 WT2  338  TIP3 H2   HT     0.417000        1.0080           0
   43135 WT2  341  TIP3 OH2  OT    -0.834000       15.9994           0
   43136 WT2  341  TIP3 H1   HT     0.417000        1.0080           0
   43137 WT2  341  TIP3 H2   HT     0.417000        1.0080           0
   43138 WT2  344  TIP3 OH2  OT    -0.834000       15.9994           0
   43139 WT2  344  TIP3 H1   HT     0.417000        1.0080           0
   43140 WT2  344  TIP3 H2   HT     0.417000        1.0080           0
   43141 WT2  347  TIP3 OH2  OT    -0.834000       15.9994           0
   43142 WT2  347  TIP3 H1   HT     0.417000        1.0080           0
   43143 WT2  347  TIP3 H2   HT     0.417000        1.0080           0
   43144 WT2  348  TIP3 OH2  OT    -0.834000       15.9994           0
   43145 WT2  348  TIP3 H1   HT     0.417000        1.0080           0
   43146 WT2  348  TIP3 H2   HT     0.417000        1.0080           0
   43147 WT2  349  TIP3 OH2  OT    -0.834000       15.9994           0
   43148 WT2  349  TIP3 H1   HT     0.417000        1.0080           0
   43149 WT2  349  TIP3 H2   HT     0.417000        1.0080           0
   43150 WT2  352  TIP3 OH2  OT    -0.834000       15.9994           0
   43151 WT2  352  TIP3 H1   HT     0.417000        1.0080           0
   43152 WT2  352  TIP3 H2   HT     0.417000        1.0080           0
   43153 WT2  353  TIP3 OH2  OT    -0.834000       15.9994           0
   43154 WT2  353  TIP3 H1   HT     0.417000        1.0080           0
   43155 WT2  353  TIP3 H2   HT     0.417000        1.0080           0
   43156 WT2  356  TIP3 OH2  OT    -0.834000       15.9994           0
   43157 WT2  356  TIP3 H1   HT     0.417000        1.0080           0
   43158 WT2  356  TIP3 H2   HT     0.417000        1.0080           0
   43159 WT2  359  TIP3 OH2  OT    -0.834000       15.9994           0
   43160 WT2  359  TIP3 H1   HT     0.417000        1.0080           0
   43161 WT2  359  TIP3 H2   HT     0.417000        1.0080           0
   43162 WT2  360  TIP3 OH2  OT    -0.834000       15.9994           0
   43163 WT2  360  TIP3 H1   HT     0.417000        1.0080           0
   43164 WT2  360  TIP3 H2   HT     0.417000        1.0080           0
   43165 WT2  361  TIP3 OH2  OT    -0.834000       15.9994           0
   43166 WT2  361  TIP3 H1   HT     0.417000        1.0080           0
   43167 WT2  361  TIP3 H2   HT     0.417000        1.0080           0
   43168 WT2  362  TIP3 OH2  OT    -0.834000       15.9994           0
   43169 WT2  362  TIP3 H1   HT     0.417000        1.0080           0
   43170 WT2  362  TIP3 H2   HT     0.417000        1.0080           0
   43171 WT2  364  TIP3 OH2  OT    -0.834000       15.9994           0
   43172 WT2  364  TIP3 H1   HT     0.417000        1.0080           0
   43173 WT2  364  TIP3 H2   HT     0.417000        1.0080           0
   43174 WT2  365  TIP3 OH2  OT    -0.834000       15.9994           0
   43175 WT2  365  TIP3 H1   HT     0.417000        1.0080           0
   43176 WT2  365  TIP3 H2   HT     0.417000        1.0080           0
   43177 WT2  366  TIP3 OH2  OT    -0.834000       15.9994           0
   43178 WT2  366  TIP3 H1   HT     0.417000        1.0080           0
   43179 WT2  366  TIP3 H2   HT     0.417000        1.0080           0
   43180 WT2  368  TIP3 OH2  OT    -0.834000       15.9994           0
   43181 WT2  368  TIP3 H1   HT     0.417000        1.0080           0
   43182 WT2  368  TIP3 H2   HT     0.417000        1.0080           0
   43183 WT2  369  TIP3 OH2  OT    -0.834000       15.9994           0
   43184 WT2  369  TIP3 H1   HT     0.417000        1.0080           0
   43185 WT2  369  TIP3 H2   HT     0.417000        1.0080           0
   43186 WT2  371  TIP3 OH2  OT    -0.834000       15.9994           0
   43187 WT2  371  TIP3 H1   HT     0.417000        1.0080           0
   43188 WT2  371  TIP3 H2   HT     0.417000        1.0080           0
   43189 WT2  372  TIP3 OH2  OT    -0.834000       15.9994           0
   43190 WT2  372  TIP3 H1   HT     0.417000        1.0080           0
   43191 WT2  372  TIP3 H2   HT     0.417000        1.0080           0
   43192 WT2  375  TIP3 OH2  OT    -0.834000       15.9994           0
   43193 WT2  375  TIP3 H1   HT     0.417000        1.0080           0
   43194 WT2  375  TIP3 H2   HT     0.417000        1.0080           0
   43195 WT2  378  TIP3 OH2  OT    -0.834000       15.9994           0
   43196 WT2  378  TIP3 H1   HT     0.417000        1.0080           0
   43197 WT2  378  TIP3 H2   HT     0.417000        1.0080           0
   43198 WT2  379  TIP3 OH2  OT    -0.834000       15.9994           0
   43199 WT2  379  TIP3 H1   HT     0.417000        1.0080           0
   43200 WT2  379  TIP3 H2   HT     0.417000        1.0080           0
   43201 WT2  380  TIP3 OH2  OT    -0.834000       15.9994           0
   43202 WT2  380  TIP3 H1   HT     0.417000        1.0080           0
   43203 WT2  380  TIP3 H2   HT     0.417000        1.0080           0
   43204 WT2  381  TIP3 OH2  OT    -0.834000       15.9994           0
   43205 WT2  381  TIP3 H1   HT     0.417000        1.0080           0
   43206 WT2  381  TIP3 H2   HT     0.417000        1.0080           0
   43207 WT2  383  TIP3 OH2  OT    -0.834000       15.9994           0
   43208 WT2  383  TIP3 H1   HT     0.417000        1.0080           0
   43209 WT2  383  TIP3 H2   HT     0.417000        1.0080           0
   43210 WT2  384  TIP3 OH2  OT    -0.834000       15.9994           0
   43211 WT2  384  TIP3 H1   HT     0.417000        1.0080           0
   43212 WT2  384  TIP3 H2   HT     0.417000        1.0080           0
   43213 WT2  385  TIP3 OH2  OT    -0.834000       15.9994           0
   43214 WT2  385  TIP3 H1   HT     0.417000        1.0080           0
   43215 WT2  385  TIP3 H2   HT     0.417000        1.0080           0
   43216 WT2  387  TIP3 OH2  OT    -0.834000       15.9994           0
   43217 WT2  387  TIP3 H1   HT     0.417000        1.0080           0
   43218 WT2  387  TIP3 H2   HT     0.417000        1.0080           0
   43219 WT2  388  TIP3 OH2  OT    -0.834000       15.9994           0
   43220 WT2  388  TIP3 H1   HT     0.417000        1.0080           0
   43221 WT2  388  TIP3 H2   HT     0.417000        1.0080           0
   43222 WT2  389  TIP3 OH2  OT    -0.834000       15.9994           0
   43223 WT2  389  TIP3 H1   HT     0.417000        1.0080           0
   43224 WT2  389  TIP3 H2   HT     0.417000        1.0080           0
   43225 WT2  390  TIP3 OH2  OT    -0.834000       15.9994           0
   43226 WT2  390  TIP3 H1   HT     0.417000        1.0080           0
   43227 WT2  390  TIP3 H2   HT     0.417000        1.0080           0
   43228 WT2  391  TIP3 OH2  OT    -0.834000       15.9994           0
   43229 WT2  391  TIP3 H1   HT     0.417000        1.0080           0
   43230 WT2  391  TIP3 H2   HT     0.417000        1.0080           0
   43231 WT2  392  TIP3 OH2  OT    -0.834000       15.9994           0
   43232 WT2  392  TIP3 H1   HT     0.417000        1.0080           0
   43233 WT2  392  TIP3 H2   HT     0.417000        1.0080           0
   43234 WT2  393  TIP3 OH2  OT    -0.834000       15.9994           0
   43235 WT2  393  TIP3 H1   HT     0.417000        1.0080           0
   43236 WT2  393  TIP3 H2   HT     0.417000        1.0080           0
   43237 WT2  397  TIP3 OH2  OT    -0.834000       15.9994           0
   43238 WT2  397  TIP3 H1   HT     0.417000        1.0080           0
   43239 WT2  397  TIP3 H2   HT     0.417000        1.0080           0
   43240 WT2  398  TIP3 OH2  OT    -0.834000       15.9994           0
   43241 WT2  398  TIP3 H1   HT     0.417000        1.0080           0
   43242 WT2  398  TIP3 H2   HT     0.417000        1.0080           0
   43243 WT2  399  TIP3 OH2  OT    -0.834000       15.9994           0
   43244 WT2  399  TIP3 H1   HT     0.417000        1.0080           0
   43245 WT2  399  TIP3 H2   HT     0.417000        1.0080           0
   43246 WT2  400  TIP3 OH2  OT    -0.834000       15.9994           0
   43247 WT2  400  TIP3 H1   HT     0.417000        1.0080           0
   43248 WT2  400  TIP3 H2   HT     0.417000        1.0080           0
   43249 WT2  401  TIP3 OH2  OT    -0.834000       15.9994           0
   43250 WT2  401  TIP3 H1   HT     0.417000        1.0080           0
   43251 WT2  401  TIP3 H2   HT     0.417000        1.0080           0
   43252 WT2  403  TIP3 OH2  OT    -0.834000       15.9994           0
   43253 WT2  403  TIP3 H1   HT     0.417000        1.0080           0
   43254 WT2  403  TIP3 H2   HT     0.417000        1.0080           0
   43255 WT2  404  TIP3 OH2  OT    -0.834000       15.9994           0
   43256 WT2  404  TIP3 H1   HT     0.417000        1.0080           0
   43257 WT2  404  TIP3 H2   HT     0.417000        1.0080           0
   43258 WT2  406  TIP3 OH2  OT    -0.834000       15.9994           0
   43259 WT2  406  TIP3 H1   HT     0.417000        1.0080           0
   43260 WT2  406  TIP3 H2   HT     0.417000        1.0080           0
   43261 WT2  407  TIP3 OH2  OT    -0.834000       15.9994           0
   43262 WT2  407  TIP3 H1   HT     0.417000        1.0080           0
   43263 WT2  407  TIP3 H2   HT     0.417000        1.0080           0
   43264 WT2  408  TIP3 OH2  OT    -0.834000       15.9994           0
   43265 WT2  408  TIP3 H1   HT     0.417000        1.0080           0
   43266 WT2  408  TIP3 H2   HT     0.417000        1.0080           0
   43267 WT2  409  TIP3 OH2  OT    -0.834000       15.9994           0
   43268 WT2  409  TIP3 H1   HT     0.417000        1.0080           0
   43269 WT2  409  TIP3 H2   HT     0.417000        1.0080           0
   43270 WT2  411  TIP3 OH2  OT    -0.834000       15.9994           0
   43271 WT2  411  TIP3 H1   HT     0.417000        1.0080           0
   43272 WT2  411  TIP3 H2   HT     0.417000        1.0080           0
   43273 WT2  412  TIP3 OH2  OT    -0.834000       15.9994           0
   43274 WT2  412  TIP3 H1   HT     0.417000        1.0080           0
   43275 WT2  412  TIP3 H2   HT     0.417000        1.0080           0
   43276 WT2  413  TIP3 OH2  OT    -0.834000       15.9994           0
   43277 WT2  413  TIP3 H1   HT     0.417000        1.0080           0
   43278 WT2  413  TIP3 H2   HT     0.417000        1.0080           0
   43279 WT2  416  TIP3 OH2  OT    -0.834000       15.9994           0
   43280 WT2  416  TIP3 H1   HT     0.417000        1.0080           0
   43281 WT2  416  TIP3 H2   HT     0.417000        1.0080           0
   43282 WT2  417  TIP3 OH2  OT    -0.834000       15.9994           0
   43283 WT2  417  TIP3 H1   HT     0.417000        1.0080           0
   43284 WT2  417  TIP3 H2   HT     0.417000        1.0080           0
   43285 WT2  418  TIP3 OH2  OT    -0.834000       15.9994           0
   43286 WT2  418  TIP3 H1   HT     0.417000        1.0080           0
   43287 WT2  418  TIP3 H2   HT     0.417000        1.0080           0
   43288 WT2  419  TIP3 OH2  OT    -0.834000       15.9994           0
   43289 WT2  419  TIP3 H1   HT     0.417000        1.0080           0
   43290 WT2  419  TIP3 H2   HT     0.417000        1.0080           0
   43291 WT2  420  TIP3 OH2  OT    -0.834000       15.9994           0
   43292 WT2  420  TIP3 H1   HT     0.417000        1.0080           0
   43293 WT2  420  TIP3 H2   HT     0.417000        1.0080           0
   43294 WT2  421  TIP3 OH2  OT    -0.834000       15.9994           0
   43295 WT2  421  TIP3 H1   HT     0.417000        1.0080           0
   43296 WT2  421  TIP3 H2   HT     0.417000        1.0080           0
   43297 WT2  422  TIP3 OH2  OT    -0.834000       15.9994           0
   43298 WT2  422  TIP3 H1   HT     0.417000        1.0080           0
   43299 WT2  422  TIP3 H2   HT     0.417000        1.0080           0
   43300 WT2  424  TIP3 OH2  OT    -0.834000       15.9994           0
   43301 WT2  424  TIP3 H1   HT     0.417000        1.0080           0
   43302 WT2  424  TIP3 H2   HT     0.417000        1.0080           0
   43303 WT2  425  TIP3 OH2  OT    -0.834000       15.9994           0
   43304 WT2  425  TIP3 H1   HT     0.417000        1.0080           0
   43305 WT2  425  TIP3 H2   HT     0.417000        1.0080           0
   43306 WT2  426  TIP3 OH2  OT    -0.834000       15.9994           0
   43307 WT2  426  TIP3 H1   HT     0.417000        1.0080           0
   43308 WT2  426  TIP3 H2   HT     0.417000        1.0080           0
   43309 WT2  427  TIP3 OH2  OT    -0.834000       15.9994           0
   43310 WT2  427  TIP3 H1   HT     0.417000        1.0080           0
   43311 WT2  427  TIP3 H2   HT     0.417000        1.0080           0
   43312 WT2  429  TIP3 OH2  OT    -0.834000       15.9994           0
   43313 WT2  429  TIP3 H1   HT     0.417000        1.0080           0
   43314 WT2  429  TIP3 H2   HT     0.417000        1.0080           0
   43315 WT2  430  TIP3 OH2  OT    -0.834000       15.9994           0
   43316 WT2  430  TIP3 H1   HT     0.417000        1.0080           0
   43317 WT2  430  TIP3 H2   HT     0.417000        1.0080           0
   43318 WT2  431  TIP3 OH2  OT    -0.834000       15.9994           0
   43319 WT2  431  TIP3 H1   HT     0.417000        1.0080           0
   43320 WT2  431  TIP3 H2   HT     0.417000        1.0080           0
   43321 WT2  432  TIP3 OH2  OT    -0.834000       15.9994           0
   43322 WT2  432  TIP3 H1   HT     0.417000        1.0080           0
   43323 WT2  432  TIP3 H2   HT     0.417000        1.0080           0
   43324 WT2  433  TIP3 OH2  OT    -0.834000       15.9994           0
   43325 WT2  433  TIP3 H1   HT     0.417000        1.0080           0
   43326 WT2  433  TIP3 H2   HT     0.417000        1.0080           0
   43327 WT2  436  TIP3 OH2  OT    -0.834000       15.9994           0
   43328 WT2  436  TIP3 H1   HT     0.417000        1.0080           0
   43329 WT2  436  TIP3 H2   HT     0.417000        1.0080           0
   43330 WT2  438  TIP3 OH2  OT    -0.834000       15.9994           0
   43331 WT2  438  TIP3 H1   HT     0.417000        1.0080           0
   43332 WT2  438  TIP3 H2   HT     0.417000        1.0080           0
   43333 WT2  439  TIP3 OH2  OT    -0.834000       15.9994           0
   43334 WT2  439  TIP3 H1   HT     0.417000        1.0080           0
   43335 WT2  439  TIP3 H2   HT     0.417000        1.0080           0
   43336 WT2  440  TIP3 OH2  OT    -0.834000       15.9994           0
   43337 WT2  440  TIP3 H1   HT     0.417000        1.0080           0
   43338 WT2  440  TIP3 H2   HT     0.417000        1.0080           0
   43339 WT2  441  TIP3 OH2  OT    -0.834000       15.9994           0
   43340 WT2  441  TIP3 H1   HT     0.417000        1.0080           0
   43341 WT2  441  TIP3 H2   HT     0.417000        1.0080           0
   43342 WT2  443  TIP3 OH2  OT    -0.834000       15.9994           0
   43343 WT2  443  TIP3 H1   HT     0.417000        1.0080           0
   43344 WT2  443  TIP3 H2   HT     0.417000        1.0080           0
   43345 WT2  444  TIP3 OH2  OT    -0.834000       15.9994           0
   43346 WT2  444  TIP3 H1   HT     0.417000        1.0080           0
   43347 WT2  444  TIP3 H2   HT     0.417000        1.0080           0
   43348 WT2  445  TIP3 OH2  OT    -0.834000       15.9994           0
   43349 WT2  445  TIP3 H1   HT     0.417000        1.0080           0
   43350 WT2  445  TIP3 H2   HT     0.417000        1.0080           0
   43351 WT2  446  TIP3 OH2  OT    -0.834000       15.9994           0
   43352 WT2  446  TIP3 H1   HT     0.417000        1.0080           0
   43353 WT2  446  TIP3 H2   HT     0.417000        1.0080           0
   43354 WT2  447  TIP3 OH2  OT    -0.834000       15.9994           0
   43355 WT2  447  TIP3 H1   HT     0.417000        1.0080           0
   43356 WT2  447  TIP3 H2   HT     0.417000        1.0080           0
   43357 WT2  448  TIP3 OH2  OT    -0.834000       15.9994           0
   43358 WT2  448  TIP3 H1   HT     0.417000        1.0080           0
   43359 WT2  448  TIP3 H2   HT     0.417000        1.0080           0
   43360 WT2  450  TIP3 OH2  OT    -0.834000       15.9994           0
   43361 WT2  450  TIP3 H1   HT     0.417000        1.0080           0
   43362 WT2  450  TIP3 H2   HT     0.417000        1.0080           0
   43363 WT2  451  TIP3 OH2  OT    -0.834000       15.9994           0
   43364 WT2  451  TIP3 H1   HT     0.417000        1.0080           0
   43365 WT2  451  TIP3 H2   HT     0.417000        1.0080           0
   43366 WT2  452  TIP3 OH2  OT    -0.834000       15.9994           0
   43367 WT2  452  TIP3 H1   HT     0.417000        1.0080           0
   43368 WT2  452  TIP3 H2   HT     0.417000        1.0080           0
   43369 WT2  456  TIP3 OH2  OT    -0.834000       15.9994           0
   43370 WT2  456  TIP3 H1   HT     0.417000        1.0080           0
   43371 WT2  456  TIP3 H2   HT     0.417000        1.0080           0
   43372 WT2  457  TIP3 OH2  OT    -0.834000       15.9994           0
   43373 WT2  457  TIP3 H1   HT     0.417000        1.0080           0
   43374 WT2  457  TIP3 H2   HT     0.417000        1.0080           0
   43375 WT2  460  TIP3 OH2  OT    -0.834000       15.9994           0
   43376 WT2  460  TIP3 H1   HT     0.417000        1.0080           0
   43377 WT2  460  TIP3 H2   HT     0.417000        1.0080           0
   43378 WT2  461  TIP3 OH2  OT    -0.834000       15.9994           0
   43379 WT2  461  TIP3 H1   HT     0.417000        1.0080           0
   43380 WT2  461  TIP3 H2   HT     0.417000        1.0080           0
   43381 WT2  462  TIP3 OH2  OT    -0.834000       15.9994           0
   43382 WT2  462  TIP3 H1   HT     0.417000        1.0080           0
   43383 WT2  462  TIP3 H2   HT     0.417000        1.0080           0
   43384 WT2  463  TIP3 OH2  OT    -0.834000       15.9994           0
   43385 WT2  463  TIP3 H1   HT     0.417000        1.0080           0
   43386 WT2  463  TIP3 H2   HT     0.417000        1.0080           0
   43387 WT2  464  TIP3 OH2  OT    -0.834000       15.9994           0
   43388 WT2  464  TIP3 H1   HT     0.417000        1.0080           0
   43389 WT2  464  TIP3 H2   HT     0.417000        1.0080           0
   43390 WT2  465  TIP3 OH2  OT    -0.834000       15.9994           0
   43391 WT2  465  TIP3 H1   HT     0.417000        1.0080           0
   43392 WT2  465  TIP3 H2   HT     0.417000        1.0080           0
   43393 WT2  466  TIP3 OH2  OT    -0.834000       15.9994           0
   43394 WT2  466  TIP3 H1   HT     0.417000        1.0080           0
   43395 WT2  466  TIP3 H2   HT     0.417000        1.0080           0
   43396 WT2  467  TIP3 OH2  OT    -0.834000       15.9994           0
   43397 WT2  467  TIP3 H1   HT     0.417000        1.0080           0
   43398 WT2  467  TIP3 H2   HT     0.417000        1.0080           0
   43399 WT2  468  TIP3 OH2  OT    -0.834000       15.9994           0
   43400 WT2  468  TIP3 H1   HT     0.417000        1.0080           0
   43401 WT2  468  TIP3 H2   HT     0.417000        1.0080           0
   43402 WT2  469  TIP3 OH2  OT    -0.834000       15.9994           0
   43403 WT2  469  TIP3 H1   HT     0.417000        1.0080           0
   43404 WT2  469  TIP3 H2   HT     0.417000        1.0080           0
   43405 WT2  470  TIP3 OH2  OT    -0.834000       15.9994           0
   43406 WT2  470  TIP3 H1   HT     0.417000        1.0080           0
   43407 WT2  470  TIP3 H2   HT     0.417000        1.0080           0
   43408 WT2  471  TIP3 OH2  OT    -0.834000       15.9994           0
   43409 WT2  471  TIP3 H1   HT     0.417000        1.0080           0
   43410 WT2  471  TIP3 H2   HT     0.417000        1.0080           0
   43411 WT2  472  TIP3 OH2  OT    -0.834000       15.9994           0
   43412 WT2  472  TIP3 H1   HT     0.417000        1.0080           0
   43413 WT2  472  TIP3 H2   HT     0.417000        1.0080           0
   43414 WT2  474  TIP3 OH2  OT    -0.834000       15.9994           0
   43415 WT2  474  TIP3 H1   HT     0.417000        1.0080           0
   43416 WT2  474  TIP3 H2   HT     0.417000        1.0080           0
   43417 WT2  476  TIP3 OH2  OT    -0.834000       15.9994           0
   43418 WT2  476  TIP3 H1   HT     0.417000        1.0080           0
   43419 WT2  476  TIP3 H2   HT     0.417000        1.0080           0
   43420 WT2  478  TIP3 OH2  OT    -0.834000       15.9994           0
   43421 WT2  478  TIP3 H1   HT     0.417000        1.0080           0
   43422 WT2  478  TIP3 H2   HT     0.417000        1.0080           0
   43423 WT2  479  TIP3 OH2  OT    -0.834000       15.9994           0
   43424 WT2  479  TIP3 H1   HT     0.417000        1.0080           0
   43425 WT2  479  TIP3 H2   HT     0.417000        1.0080           0
   43426 WT2  480  TIP3 OH2  OT    -0.834000       15.9994           0
   43427 WT2  480  TIP3 H1   HT     0.417000        1.0080           0
   43428 WT2  480  TIP3 H2   HT     0.417000        1.0080           0
   43429 WT2  481  TIP3 OH2  OT    -0.834000       15.9994           0
   43430 WT2  481  TIP3 H1   HT     0.417000        1.0080           0
   43431 WT2  481  TIP3 H2   HT     0.417000        1.0080           0
   43432 WT2  482  TIP3 OH2  OT    -0.834000       15.9994           0
   43433 WT2  482  TIP3 H1   HT     0.417000        1.0080           0
   43434 WT2  482  TIP3 H2   HT     0.417000        1.0080           0
   43435 WT2  483  TIP3 OH2  OT    -0.834000       15.9994           0
   43436 WT2  483  TIP3 H1   HT     0.417000        1.0080           0
   43437 WT2  483  TIP3 H2   HT     0.417000        1.0080           0
   43438 WT2  484  TIP3 OH2  OT    -0.834000       15.9994           0
   43439 WT2  484  TIP3 H1   HT     0.417000        1.0080           0
   43440 WT2  484  TIP3 H2   HT     0.417000        1.0080           0
   43441 WT2  485  TIP3 OH2  OT    -0.834000       15.9994           0
   43442 WT2  485  TIP3 H1   HT     0.417000        1.0080           0
   43443 WT2  485  TIP3 H2   HT     0.417000        1.0080           0
   43444 WT2  486  TIP3 OH2  OT    -0.834000       15.9994           0
   43445 WT2  486  TIP3 H1   HT     0.417000        1.0080           0
   43446 WT2  486  TIP3 H2   HT     0.417000        1.0080           0
   43447 WT2  487  TIP3 OH2  OT    -0.834000       15.9994           0
   43448 WT2  487  TIP3 H1   HT     0.417000        1.0080           0
   43449 WT2  487  TIP3 H2   HT     0.417000        1.0080           0
   43450 WT2  488  TIP3 OH2  OT    -0.834000       15.9994           0
   43451 WT2  488  TIP3 H1   HT     0.417000        1.0080           0
   43452 WT2  488  TIP3 H2   HT     0.417000        1.0080           0
   43453 WT2  489  TIP3 OH2  OT    -0.834000       15.9994           0
   43454 WT2  489  TIP3 H1   HT     0.417000        1.0080           0
   43455 WT2  489  TIP3 H2   HT     0.417000        1.0080           0
   43456 WT2  490  TIP3 OH2  OT    -0.834000       15.9994           0
   43457 WT2  490  TIP3 H1   HT     0.417000        1.0080           0
   43458 WT2  490  TIP3 H2   HT     0.417000        1.0080           0
   43459 WT2  491  TIP3 OH2  OT    -0.834000       15.9994           0
   43460 WT2  491  TIP3 H1   HT     0.417000        1.0080           0
   43461 WT2  491  TIP3 H2   HT     0.417000        1.0080           0
   43462 WT2  492  TIP3 OH2  OT    -0.834000       15.9994           0
   43463 WT2  492  TIP3 H1   HT     0.417000        1.0080           0
   43464 WT2  492  TIP3 H2   HT     0.417000        1.0080           0
   43465 WT2  493  TIP3 OH2  OT    -0.834000       15.9994           0
   43466 WT2  493  TIP3 H1   HT     0.417000        1.0080           0
   43467 WT2  493  TIP3 H2   HT     0.417000        1.0080           0
   43468 WT2  494  TIP3 OH2  OT    -0.834000       15.9994           0
   43469 WT2  494  TIP3 H1   HT     0.417000        1.0080           0
   43470 WT2  494  TIP3 H2   HT     0.417000        1.0080           0
   43471 WT2  495  TIP3 OH2  OT    -0.834000       15.9994           0
   43472 WT2  495  TIP3 H1   HT     0.417000        1.0080           0
   43473 WT2  495  TIP3 H2   HT     0.417000        1.0080           0
   43474 WT2  496  TIP3 OH2  OT    -0.834000       15.9994           0
   43475 WT2  496  TIP3 H1   HT     0.417000        1.0080           0
   43476 WT2  496  TIP3 H2   HT     0.417000        1.0080           0
   43477 WT2  498  TIP3 OH2  OT    -0.834000       15.9994           0
   43478 WT2  498  TIP3 H1   HT     0.417000        1.0080           0
   43479 WT2  498  TIP3 H2   HT     0.417000        1.0080           0
   43480 WT2  501  TIP3 OH2  OT    -0.834000       15.9994           0
   43481 WT2  501  TIP3 H1   HT     0.417000        1.0080           0
   43482 WT2  501  TIP3 H2   HT     0.417000        1.0080           0
   43483 WT2  502  TIP3 OH2  OT    -0.834000       15.9994           0
   43484 WT2  502  TIP3 H1   HT     0.417000        1.0080           0
   43485 WT2  502  TIP3 H2   HT     0.417000        1.0080           0
   43486 WT2  503  TIP3 OH2  OT    -0.834000       15.9994           0
   43487 WT2  503  TIP3 H1   HT     0.417000        1.0080           0
   43488 WT2  503  TIP3 H2   HT     0.417000        1.0080           0
   43489 WT2  504  TIP3 OH2  OT    -0.834000       15.9994           0
   43490 WT2  504  TIP3 H1   HT     0.417000        1.0080           0
   43491 WT2  504  TIP3 H2   HT     0.417000        1.0080           0
   43492 WT2  505  TIP3 OH2  OT    -0.834000       15.9994           0
   43493 WT2  505  TIP3 H1   HT     0.417000        1.0080           0
   43494 WT2  505  TIP3 H2   HT     0.417000        1.0080           0
   43495 WT2  506  TIP3 OH2  OT    -0.834000       15.9994           0
   43496 WT2  506  TIP3 H1   HT     0.417000        1.0080           0
   43497 WT2  506  TIP3 H2   HT     0.417000        1.0080           0
   43498 WT2  507  TIP3 OH2  OT    -0.834000       15.9994           0
   43499 WT2  507  TIP3 H1   HT     0.417000        1.0080           0
   43500 WT2  507  TIP3 H2   HT     0.417000        1.0080           0
   43501 WT2  508  TIP3 OH2  OT    -0.834000       15.9994           0
   43502 WT2  508  TIP3 H1   HT     0.417000        1.0080           0
   43503 WT2  508  TIP3 H2   HT     0.417000        1.0080           0
   43504 WT2  509  TIP3 OH2  OT    -0.834000       15.9994           0
   43505 WT2  509  TIP3 H1   HT     0.417000        1.0080           0
   43506 WT2  509  TIP3 H2   HT     0.417000        1.0080           0
   43507 WT2  510  TIP3 OH2  OT    -0.834000       15.9994           0
   43508 WT2  510  TIP3 H1   HT     0.417000        1.0080           0
   43509 WT2  510  TIP3 H2   HT     0.417000        1.0080           0
   43510 WT2  511  TIP3 OH2  OT    -0.834000       15.9994           0
   43511 WT2  511  TIP3 H1   HT     0.417000        1.0080           0
   43512 WT2  511  TIP3 H2   HT     0.417000        1.0080           0
   43513 WT2  512  TIP3 OH2  OT    -0.834000       15.9994           0
   43514 WT2  512  TIP3 H1   HT     0.417000        1.0080           0
   43515 WT2  512  TIP3 H2   HT     0.417000        1.0080           0
   43516 WT2  514  TIP3 OH2  OT    -0.834000       15.9994           0
   43517 WT2  514  TIP3 H1   HT     0.417000        1.0080           0
   43518 WT2  514  TIP3 H2   HT     0.417000        1.0080           0
   43519 WT2  515  TIP3 OH2  OT    -0.834000       15.9994           0
   43520 WT2  515  TIP3 H1   HT     0.417000        1.0080           0
   43521 WT2  515  TIP3 H2   HT     0.417000        1.0080           0
   43522 WT2  516  TIP3 OH2  OT    -0.834000       15.9994           0
   43523 WT2  516  TIP3 H1   HT     0.417000        1.0080           0
   43524 WT2  516  TIP3 H2   HT     0.417000        1.0080           0
   43525 WT2  517  TIP3 OH2  OT    -0.834000       15.9994           0
   43526 WT2  517  TIP3 H1   HT     0.417000        1.0080           0
   43527 WT2  517  TIP3 H2   HT     0.417000        1.0080           0
   43528 WT2  518  TIP3 OH2  OT    -0.834000       15.9994           0
   43529 WT2  518  TIP3 H1   HT     0.417000        1.0080           0
   43530 WT2  518  TIP3 H2   HT     0.417000        1.0080           0
   43531 WT2  521  TIP3 OH2  OT    -0.834000       15.9994           0
   43532 WT2  521  TIP3 H1   HT     0.417000        1.0080           0
   43533 WT2  521  TIP3 H2   HT     0.417000        1.0080           0
   43534 WT2  522  TIP3 OH2  OT    -0.834000       15.9994           0
   43535 WT2  522  TIP3 H1   HT     0.417000        1.0080           0
   43536 WT2  522  TIP3 H2   HT     0.417000        1.0080           0
   43537 WT2  523  TIP3 OH2  OT    -0.834000       15.9994           0
   43538 WT2  523  TIP3 H1   HT     0.417000        1.0080           0
   43539 WT2  523  TIP3 H2   HT     0.417000        1.0080           0
   43540 WT2  524  TIP3 OH2  OT    -0.834000       15.9994           0
   43541 WT2  524  TIP3 H1   HT     0.417000        1.0080           0
   43542 WT2  524  TIP3 H2   HT     0.417000        1.0080           0
   43543 WT2  525  TIP3 OH2  OT    -0.834000       15.9994           0
   43544 WT2  525  TIP3 H1   HT     0.417000        1.0080           0
   43545 WT2  525  TIP3 H2   HT     0.417000        1.0080           0
   43546 WT2  526  TIP3 OH2  OT    -0.834000       15.9994           0
   43547 WT2  526  TIP3 H1   HT     0.417000        1.0080           0
   43548 WT2  526  TIP3 H2   HT     0.417000        1.0080           0
   43549 WT2  527  TIP3 OH2  OT    -0.834000       15.9994           0
   43550 WT2  527  TIP3 H1   HT     0.417000        1.0080           0
   43551 WT2  527  TIP3 H2   HT     0.417000        1.0080           0
   43552 WT2  528  TIP3 OH2  OT    -0.834000       15.9994           0
   43553 WT2  528  TIP3 H1   HT     0.417000        1.0080           0
   43554 WT2  528  TIP3 H2   HT     0.417000        1.0080           0
   43555 WT2  529  TIP3 OH2  OT    -0.834000       15.9994           0
   43556 WT2  529  TIP3 H1   HT     0.417000        1.0080           0
   43557 WT2  529  TIP3 H2   HT     0.417000        1.0080           0
   43558 WT2  530  TIP3 OH2  OT    -0.834000       15.9994           0
   43559 WT2  530  TIP3 H1   HT     0.417000        1.0080           0
   43560 WT2  530  TIP3 H2   HT     0.417000        1.0080           0
   43561 WT2  532  TIP3 OH2  OT    -0.834000       15.9994           0
   43562 WT2  532  TIP3 H1   HT     0.417000        1.0080           0
   43563 WT2  532  TIP3 H2   HT     0.417000        1.0080           0
   43564 WT2  533  TIP3 OH2  OT    -0.834000       15.9994           0
   43565 WT2  533  TIP3 H1   HT     0.417000        1.0080           0
   43566 WT2  533  TIP3 H2   HT     0.417000        1.0080           0
   43567 WT2  534  TIP3 OH2  OT    -0.834000       15.9994           0
   43568 WT2  534  TIP3 H1   HT     0.417000        1.0080           0
   43569 WT2  534  TIP3 H2   HT     0.417000        1.0080           0
   43570 WT2  535  TIP3 OH2  OT    -0.834000       15.9994           0
   43571 WT2  535  TIP3 H1   HT     0.417000        1.0080           0
   43572 WT2  535  TIP3 H2   HT     0.417000        1.0080           0
   43573 WT2  538  TIP3 OH2  OT    -0.834000       15.9994           0
   43574 WT2  538  TIP3 H1   HT     0.417000        1.0080           0
   43575 WT2  538  TIP3 H2   HT     0.417000        1.0080           0
   43576 WT2  539  TIP3 OH2  OT    -0.834000       15.9994           0
   43577 WT2  539  TIP3 H1   HT     0.417000        1.0080           0
   43578 WT2  539  TIP3 H2   HT     0.417000        1.0080           0
   43579 WT2  540  TIP3 OH2  OT    -0.834000       15.9994           0
   43580 WT2  540  TIP3 H1   HT     0.417000        1.0080           0
   43581 WT2  540  TIP3 H2   HT     0.417000        1.0080           0
   43582 WT2  541  TIP3 OH2  OT    -0.834000       15.9994           0
   43583 WT2  541  TIP3 H1   HT     0.417000        1.0080           0
   43584 WT2  541  TIP3 H2   HT     0.417000        1.0080           0
   43585 WT2  543  TIP3 OH2  OT    -0.834000       15.9994           0
   43586 WT2  543  TIP3 H1   HT     0.417000        1.0080           0
   43587 WT2  543  TIP3 H2   HT     0.417000        1.0080           0
   43588 WT2  544  TIP3 OH2  OT    -0.834000       15.9994           0
   43589 WT2  544  TIP3 H1   HT     0.417000        1.0080           0
   43590 WT2  544  TIP3 H2   HT     0.417000        1.0080           0
   43591 WT2  545  TIP3 OH2  OT    -0.834000       15.9994           0
   43592 WT2  545  TIP3 H1   HT     0.417000        1.0080           0
   43593 WT2  545  TIP3 H2   HT     0.417000        1.0080           0
   43594 WT2  546  TIP3 OH2  OT    -0.834000       15.9994           0
   43595 WT2  546  TIP3 H1   HT     0.417000        1.0080           0
   43596 WT2  546  TIP3 H2   HT     0.417000        1.0080           0
   43597 WT2  549  TIP3 OH2  OT    -0.834000       15.9994           0
   43598 WT2  549  TIP3 H1   HT     0.417000        1.0080           0
   43599 WT2  549  TIP3 H2   HT     0.417000        1.0080           0
   43600 WT2  550  TIP3 OH2  OT    -0.834000       15.9994           0
   43601 WT2  550  TIP3 H1   HT     0.417000        1.0080           0
   43602 WT2  550  TIP3 H2   HT     0.417000        1.0080           0
   43603 WT2  551  TIP3 OH2  OT    -0.834000       15.9994           0
   43604 WT2  551  TIP3 H1   HT     0.417000        1.0080           0
   43605 WT2  551  TIP3 H2   HT     0.417000        1.0080           0
   43606 WT2  552  TIP3 OH2  OT    -0.834000       15.9994           0
   43607 WT2  552  TIP3 H1   HT     0.417000        1.0080           0
   43608 WT2  552  TIP3 H2   HT     0.417000        1.0080           0
   43609 WT2  553  TIP3 OH2  OT    -0.834000       15.9994           0
   43610 WT2  553  TIP3 H1   HT     0.417000        1.0080           0
   43611 WT2  553  TIP3 H2   HT     0.417000        1.0080           0
   43612 WT2  554  TIP3 OH2  OT    -0.834000       15.9994           0
   43613 WT2  554  TIP3 H1   HT     0.417000        1.0080           0
   43614 WT2  554  TIP3 H2   HT     0.417000        1.0080           0
   43615 WT2  555  TIP3 OH2  OT    -0.834000       15.9994           0
   43616 WT2  555  TIP3 H1   HT     0.417000        1.0080           0
   43617 WT2  555  TIP3 H2   HT     0.417000        1.0080           0
   43618 WT2  556  TIP3 OH2  OT    -0.834000       15.9994           0
   43619 WT2  556  TIP3 H1   HT     0.417000        1.0080           0
   43620 WT2  556  TIP3 H2   HT     0.417000        1.0080           0
   43621 WT2  558  TIP3 OH2  OT    -0.834000       15.9994           0
   43622 WT2  558  TIP3 H1   HT     0.417000        1.0080           0
   43623 WT2  558  TIP3 H2   HT     0.417000        1.0080           0
   43624 WT2  560  TIP3 OH2  OT    -0.834000       15.9994           0
   43625 WT2  560  TIP3 H1   HT     0.417000        1.0080           0
   43626 WT2  560  TIP3 H2   HT     0.417000        1.0080           0
   43627 WT2  562  TIP3 OH2  OT    -0.834000       15.9994           0
   43628 WT2  562  TIP3 H1   HT     0.417000        1.0080           0
   43629 WT2  562  TIP3 H2   HT     0.417000        1.0080           0
   43630 WT2  564  TIP3 OH2  OT    -0.834000       15.9994           0
   43631 WT2  564  TIP3 H1   HT     0.417000        1.0080           0
   43632 WT2  564  TIP3 H2   HT     0.417000        1.0080           0
   43633 WT2  568  TIP3 OH2  OT    -0.834000       15.9994           0
   43634 WT2  568  TIP3 H1   HT     0.417000        1.0080           0
   43635 WT2  568  TIP3 H2   HT     0.417000        1.0080           0
   43636 WT2  570  TIP3 OH2  OT    -0.834000       15.9994           0
   43637 WT2  570  TIP3 H1   HT     0.417000        1.0080           0
   43638 WT2  570  TIP3 H2   HT     0.417000        1.0080           0
   43639 WT2  571  TIP3 OH2  OT    -0.834000       15.9994           0
   43640 WT2  571  TIP3 H1   HT     0.417000        1.0080           0
   43641 WT2  571  TIP3 H2   HT     0.417000        1.0080           0
   43642 WT2  573  TIP3 OH2  OT    -0.834000       15.9994           0
   43643 WT2  573  TIP3 H1   HT     0.417000        1.0080           0
   43644 WT2  573  TIP3 H2   HT     0.417000        1.0080           0
   43645 WT2  574  TIP3 OH2  OT    -0.834000       15.9994           0
   43646 WT2  574  TIP3 H1   HT     0.417000        1.0080           0
   43647 WT2  574  TIP3 H2   HT     0.417000        1.0080           0
   43648 WT2  575  TIP3 OH2  OT    -0.834000       15.9994           0
   43649 WT2  575  TIP3 H1   HT     0.417000        1.0080           0
   43650 WT2  575  TIP3 H2   HT     0.417000        1.0080           0
   43651 WT2  576  TIP3 OH2  OT    -0.834000       15.9994           0
   43652 WT2  576  TIP3 H1   HT     0.417000        1.0080           0
   43653 WT2  576  TIP3 H2   HT     0.417000        1.0080           0
   43654 WT2  578  TIP3 OH2  OT    -0.834000       15.9994           0
   43655 WT2  578  TIP3 H1   HT     0.417000        1.0080           0
   43656 WT2  578  TIP3 H2   HT     0.417000        1.0080           0
   43657 WT2  579  TIP3 OH2  OT    -0.834000       15.9994           0
   43658 WT2  579  TIP3 H1   HT     0.417000        1.0080           0
   43659 WT2  579  TIP3 H2   HT     0.417000        1.0080           0
   43660 WT2  580  TIP3 OH2  OT    -0.834000       15.9994           0
   43661 WT2  580  TIP3 H1   HT     0.417000        1.0080           0
   43662 WT2  580  TIP3 H2   HT     0.417000        1.0080           0
   43663 WT2  581  TIP3 OH2  OT    -0.834000       15.9994           0
   43664 WT2  581  TIP3 H1   HT     0.417000        1.0080           0
   43665 WT2  581  TIP3 H2   HT     0.417000        1.0080           0
   43666 WT2  582  TIP3 OH2  OT    -0.834000       15.9994           0
   43667 WT2  582  TIP3 H1   HT     0.417000        1.0080           0
   43668 WT2  582  TIP3 H2   HT     0.417000        1.0080           0
   43669 WT2  583  TIP3 OH2  OT    -0.834000       15.9994           0
   43670 WT2  583  TIP3 H1   HT     0.417000        1.0080           0
   43671 WT2  583  TIP3 H2   HT     0.417000        1.0080           0
   43672 WT2  584  TIP3 OH2  OT    -0.834000       15.9994           0
   43673 WT2  584  TIP3 H1   HT     0.417000        1.0080           0
   43674 WT2  584  TIP3 H2   HT     0.417000        1.0080           0
   43675 WT2  585  TIP3 OH2  OT    -0.834000       15.9994           0
   43676 WT2  585  TIP3 H1   HT     0.417000        1.0080           0
   43677 WT2  585  TIP3 H2   HT     0.417000        1.0080           0
   43678 WT2  586  TIP3 OH2  OT    -0.834000       15.9994           0
   43679 WT2  586  TIP3 H1   HT     0.417000        1.0080           0
   43680 WT2  586  TIP3 H2   HT     0.417000        1.0080           0
   43681 WT2  588  TIP3 OH2  OT    -0.834000       15.9994           0
   43682 WT2  588  TIP3 H1   HT     0.417000        1.0080           0
   43683 WT2  588  TIP3 H2   HT     0.417000        1.0080           0
   43684 WT2  590  TIP3 OH2  OT    -0.834000       15.9994           0
   43685 WT2  590  TIP3 H1   HT     0.417000        1.0080           0
   43686 WT2  590  TIP3 H2   HT     0.417000        1.0080           0
   43687 WT2  591  TIP3 OH2  OT    -0.834000       15.9994           0
   43688 WT2  591  TIP3 H1   HT     0.417000        1.0080           0
   43689 WT2  591  TIP3 H2   HT     0.417000        1.0080           0
   43690 WT2  592  TIP3 OH2  OT    -0.834000       15.9994           0
   43691 WT2  592  TIP3 H1   HT     0.417000        1.0080           0
   43692 WT2  592  TIP3 H2   HT     0.417000        1.0080           0
   43693 WT2  593  TIP3 OH2  OT    -0.834000       15.9994           0
   43694 WT2  593  TIP3 H1   HT     0.417000        1.0080           0
   43695 WT2  593  TIP3 H2   HT     0.417000        1.0080           0
   43696 WT2  594  TIP3 OH2  OT    -0.834000       15.9994           0
   43697 WT2  594  TIP3 H1   HT     0.417000        1.0080           0
   43698 WT2  594  TIP3 H2   HT     0.417000        1.0080           0
   43699 WT2  595  TIP3 OH2  OT    -0.834000       15.9994           0
   43700 WT2  595  TIP3 H1   HT     0.417000        1.0080           0
   43701 WT2  595  TIP3 H2   HT     0.417000        1.0080           0
   43702 WT2  597  TIP3 OH2  OT    -0.834000       15.9994           0
   43703 WT2  597  TIP3 H1   HT     0.417000        1.0080           0
   43704 WT2  597  TIP3 H2   HT     0.417000        1.0080           0
   43705 WT2  598  TIP3 OH2  OT    -0.834000       15.9994           0
   43706 WT2  598  TIP3 H1   HT     0.417000        1.0080           0
   43707 WT2  598  TIP3 H2   HT     0.417000        1.0080           0
   43708 WT2  599  TIP3 OH2  OT    -0.834000       15.9994           0
   43709 WT2  599  TIP3 H1   HT     0.417000        1.0080           0
   43710 WT2  599  TIP3 H2   HT     0.417000        1.0080           0
   43711 WT2  600  TIP3 OH2  OT    -0.834000       15.9994           0
   43712 WT2  600  TIP3 H1   HT     0.417000        1.0080           0
   43713 WT2  600  TIP3 H2   HT     0.417000        1.0080           0
   43714 WT2  602  TIP3 OH2  OT    -0.834000       15.9994           0
   43715 WT2  602  TIP3 H1   HT     0.417000        1.0080           0
   43716 WT2  602  TIP3 H2   HT     0.417000        1.0080           0
   43717 WT2  603  TIP3 OH2  OT    -0.834000       15.9994           0
   43718 WT2  603  TIP3 H1   HT     0.417000        1.0080           0
   43719 WT2  603  TIP3 H2   HT     0.417000        1.0080           0
   43720 WT2  604  TIP3 OH2  OT    -0.834000       15.9994           0
   43721 WT2  604  TIP3 H1   HT     0.417000        1.0080           0
   43722 WT2  604  TIP3 H2   HT     0.417000        1.0080           0
   43723 WT2  606  TIP3 OH2  OT    -0.834000       15.9994           0
   43724 WT2  606  TIP3 H1   HT     0.417000        1.0080           0
   43725 WT2  606  TIP3 H2   HT     0.417000        1.0080           0
   43726 WT2  607  TIP3 OH2  OT    -0.834000       15.9994           0
   43727 WT2  607  TIP3 H1   HT     0.417000        1.0080           0
   43728 WT2  607  TIP3 H2   HT     0.417000        1.0080           0
   43729 WT2  609  TIP3 OH2  OT    -0.834000       15.9994           0
   43730 WT2  609  TIP3 H1   HT     0.417000        1.0080           0
   43731 WT2  609  TIP3 H2   HT     0.417000        1.0080           0
   43732 WT2  610  TIP3 OH2  OT    -0.834000       15.9994           0
   43733 WT2  610  TIP3 H1   HT     0.417000        1.0080           0
   43734 WT2  610  TIP3 H2   HT     0.417000        1.0080           0
   43735 WT2  611  TIP3 OH2  OT    -0.834000       15.9994           0
   43736 WT2  611  TIP3 H1   HT     0.417000        1.0080           0
   43737 WT2  611  TIP3 H2   HT     0.417000        1.0080           0
   43738 WT2  612  TIP3 OH2  OT    -0.834000       15.9994           0
   43739 WT2  612  TIP3 H1   HT     0.417000        1.0080           0
   43740 WT2  612  TIP3 H2   HT     0.417000        1.0080           0
   43741 WT2  613  TIP3 OH2  OT    -0.834000       15.9994           0
   43742 WT2  613  TIP3 H1   HT     0.417000        1.0080           0
   43743 WT2  613  TIP3 H2   HT     0.417000        1.0080           0
   43744 WT2  615  TIP3 OH2  OT    -0.834000       15.9994           0
   43745 WT2  615  TIP3 H1   HT     0.417000        1.0080           0
   43746 WT2  615  TIP3 H2   HT     0.417000        1.0080           0
   43747 WT2  616  TIP3 OH2  OT    -0.834000       15.9994           0
   43748 WT2  616  TIP3 H1   HT     0.417000        1.0080           0
   43749 WT2  616  TIP3 H2   HT     0.417000        1.0080           0
   43750 WT2  617  TIP3 OH2  OT    -0.834000       15.9994           0
   43751 WT2  617  TIP3 H1   HT     0.417000        1.0080           0
   43752 WT2  617  TIP3 H2   HT     0.417000        1.0080           0
   43753 WT2  618  TIP3 OH2  OT    -0.834000       15.9994           0
   43754 WT2  618  TIP3 H1   HT     0.417000        1.0080           0
   43755 WT2  618  TIP3 H2   HT     0.417000        1.0080           0
   43756 WT2  619  TIP3 OH2  OT    -0.834000       15.9994           0
   43757 WT2  619  TIP3 H1   HT     0.417000        1.0080           0
   43758 WT2  619  TIP3 H2   HT     0.417000        1.0080           0
   43759 WT2  623  TIP3 OH2  OT    -0.834000       15.9994           0
   43760 WT2  623  TIP3 H1   HT     0.417000        1.0080           0
   43761 WT2  623  TIP3 H2   HT     0.417000        1.0080           0
   43762 WT2  625  TIP3 OH2  OT    -0.834000       15.9994           0
   43763 WT2  625  TIP3 H1   HT     0.417000        1.0080           0
   43764 WT2  625  TIP3 H2   HT     0.417000        1.0080           0
   43765 WT2  626  TIP3 OH2  OT    -0.834000       15.9994           0
   43766 WT2  626  TIP3 H1   HT     0.417000        1.0080           0
   43767 WT2  626  TIP3 H2   HT     0.417000        1.0080           0
   43768 WT2  627  TIP3 OH2  OT    -0.834000       15.9994           0
   43769 WT2  627  TIP3 H1   HT     0.417000        1.0080           0
   43770 WT2  627  TIP3 H2   HT     0.417000        1.0080           0
   43771 WT2  628  TIP3 OH2  OT    -0.834000       15.9994           0
   43772 WT2  628  TIP3 H1   HT     0.417000        1.0080           0
   43773 WT2  628  TIP3 H2   HT     0.417000        1.0080           0
   43774 WT2  629  TIP3 OH2  OT    -0.834000       15.9994           0
   43775 WT2  629  TIP3 H1   HT     0.417000        1.0080           0
   43776 WT2  629  TIP3 H2   HT     0.417000        1.0080           0
   43777 WT2  632  TIP3 OH2  OT    -0.834000       15.9994           0
   43778 WT2  632  TIP3 H1   HT     0.417000        1.0080           0
   43779 WT2  632  TIP3 H2   HT     0.417000        1.0080           0
   43780 WT2  634  TIP3 OH2  OT    -0.834000       15.9994           0
   43781 WT2  634  TIP3 H1   HT     0.417000        1.0080           0
   43782 WT2  634  TIP3 H2   HT     0.417000        1.0080           0
   43783 WT2  635  TIP3 OH2  OT    -0.834000       15.9994           0
   43784 WT2  635  TIP3 H1   HT     0.417000        1.0080           0
   43785 WT2  635  TIP3 H2   HT     0.417000        1.0080           0
   43786 WT2  636  TIP3 OH2  OT    -0.834000       15.9994           0
   43787 WT2  636  TIP3 H1   HT     0.417000        1.0080           0
   43788 WT2  636  TIP3 H2   HT     0.417000        1.0080           0
   43789 WT2  637  TIP3 OH2  OT    -0.834000       15.9994           0
   43790 WT2  637  TIP3 H1   HT     0.417000        1.0080           0
   43791 WT2  637  TIP3 H2   HT     0.417000        1.0080           0
   43792 WT2  638  TIP3 OH2  OT    -0.834000       15.9994           0
   43793 WT2  638  TIP3 H1   HT     0.417000        1.0080           0
   43794 WT2  638  TIP3 H2   HT     0.417000        1.0080           0
   43795 WT2  639  TIP3 OH2  OT    -0.834000       15.9994           0
   43796 WT2  639  TIP3 H1   HT     0.417000        1.0080           0
   43797 WT2  639  TIP3 H2   HT     0.417000        1.0080           0
   43798 WT2  640  TIP3 OH2  OT    -0.834000       15.9994           0
   43799 WT2  640  TIP3 H1   HT     0.417000        1.0080           0
   43800 WT2  640  TIP3 H2   HT     0.417000        1.0080           0
   43801 WT2  642  TIP3 OH2  OT    -0.834000       15.9994           0
   43802 WT2  642  TIP3 H1   HT     0.417000        1.0080           0
   43803 WT2  642  TIP3 H2   HT     0.417000        1.0080           0
   43804 WT2  644  TIP3 OH2  OT    -0.834000       15.9994           0
   43805 WT2  644  TIP3 H1   HT     0.417000        1.0080           0
   43806 WT2  644  TIP3 H2   HT     0.417000        1.0080           0
   43807 WT2  647  TIP3 OH2  OT    -0.834000       15.9994           0
   43808 WT2  647  TIP3 H1   HT     0.417000        1.0080           0
   43809 WT2  647  TIP3 H2   HT     0.417000        1.0080           0
   43810 WT2  648  TIP3 OH2  OT    -0.834000       15.9994           0
   43811 WT2  648  TIP3 H1   HT     0.417000        1.0080           0
   43812 WT2  648  TIP3 H2   HT     0.417000        1.0080           0
   43813 WT2  649  TIP3 OH2  OT    -0.834000       15.9994           0
   43814 WT2  649  TIP3 H1   HT     0.417000        1.0080           0
   43815 WT2  649  TIP3 H2   HT     0.417000        1.0080           0
   43816 WT2  650  TIP3 OH2  OT    -0.834000       15.9994           0
   43817 WT2  650  TIP3 H1   HT     0.417000        1.0080           0
   43818 WT2  650  TIP3 H2   HT     0.417000        1.0080           0
   43819 WT2  653  TIP3 OH2  OT    -0.834000       15.9994           0
   43820 WT2  653  TIP3 H1   HT     0.417000        1.0080           0
   43821 WT2  653  TIP3 H2   HT     0.417000        1.0080           0
   43822 WT2  654  TIP3 OH2  OT    -0.834000       15.9994           0
   43823 WT2  654  TIP3 H1   HT     0.417000        1.0080           0
   43824 WT2  654  TIP3 H2   HT     0.417000        1.0080           0
   43825 WT2  655  TIP3 OH2  OT    -0.834000       15.9994           0
   43826 WT2  655  TIP3 H1   HT     0.417000        1.0080           0
   43827 WT2  655  TIP3 H2   HT     0.417000        1.0080           0
   43828 WT2  657  TIP3 OH2  OT    -0.834000       15.9994           0
   43829 WT2  657  TIP3 H1   HT     0.417000        1.0080           0
   43830 WT2  657  TIP3 H2   HT     0.417000        1.0080           0
   43831 WT2  659  TIP3 OH2  OT    -0.834000       15.9994           0
   43832 WT2  659  TIP3 H1   HT     0.417000        1.0080           0
   43833 WT2  659  TIP3 H2   HT     0.417000        1.0080           0
   43834 WT2  662  TIP3 OH2  OT    -0.834000       15.9994           0
   43835 WT2  662  TIP3 H1   HT     0.417000        1.0080           0
   43836 WT2  662  TIP3 H2   HT     0.417000        1.0080           0
   43837 WT2  666  TIP3 OH2  OT    -0.834000       15.9994           0
   43838 WT2  666  TIP3 H1   HT     0.417000        1.0080           0
   43839 WT2  666  TIP3 H2   HT     0.417000        1.0080           0
   43840 WT2  668  TIP3 OH2  OT    -0.834000       15.9994           0
   43841 WT2  668  TIP3 H1   HT     0.417000        1.0080           0
   43842 WT2  668  TIP3 H2   HT     0.417000        1.0080           0
   43843 WT2  671  TIP3 OH2  OT    -0.834000       15.9994           0
   43844 WT2  671  TIP3 H1   HT     0.417000        1.0080           0
   43845 WT2  671  TIP3 H2   HT     0.417000        1.0080           0
   43846 WT2  672  TIP3 OH2  OT    -0.834000       15.9994           0
   43847 WT2  672  TIP3 H1   HT     0.417000        1.0080           0
   43848 WT2  672  TIP3 H2   HT     0.417000        1.0080           0
   43849 WT2  673  TIP3 OH2  OT    -0.834000       15.9994           0
   43850 WT2  673  TIP3 H1   HT     0.417000        1.0080           0
   43851 WT2  673  TIP3 H2   HT     0.417000        1.0080           0
   43852 WT2  674  TIP3 OH2  OT    -0.834000       15.9994           0
   43853 WT2  674  TIP3 H1   HT     0.417000        1.0080           0
   43854 WT2  674  TIP3 H2   HT     0.417000        1.0080           0
   43855 WT2  675  TIP3 OH2  OT    -0.834000       15.9994           0
   43856 WT2  675  TIP3 H1   HT     0.417000        1.0080           0
   43857 WT2  675  TIP3 H2   HT     0.417000        1.0080           0
   43858 WT2  677  TIP3 OH2  OT    -0.834000       15.9994           0
   43859 WT2  677  TIP3 H1   HT     0.417000        1.0080           0
   43860 WT2  677  TIP3 H2   HT     0.417000        1.0080           0
   43861 WT2  679  TIP3 OH2  OT    -0.834000       15.9994           0
   43862 WT2  679  TIP3 H1   HT     0.417000        1.0080           0
   43863 WT2  679  TIP3 H2   HT     0.417000        1.0080           0
   43864 WT2  682  TIP3 OH2  OT    -0.834000       15.9994           0
   43865 WT2  682  TIP3 H1   HT     0.417000        1.0080           0
   43866 WT2  682  TIP3 H2   HT     0.417000        1.0080           0
   43867 WT2  684  TIP3 OH2  OT    -0.834000       15.9994           0
   43868 WT2  684  TIP3 H1   HT     0.417000        1.0080           0
   43869 WT2  684  TIP3 H2   HT     0.417000        1.0080           0
   43870 WT2  686  TIP3 OH2  OT    -0.834000       15.9994           0
   43871 WT2  686  TIP3 H1   HT     0.417000        1.0080           0
   43872 WT2  686  TIP3 H2   HT     0.417000        1.0080           0
   43873 WT2  692  TIP3 OH2  OT    -0.834000       15.9994           0
   43874 WT2  692  TIP3 H1   HT     0.417000        1.0080           0
   43875 WT2  692  TIP3 H2   HT     0.417000        1.0080           0
   43876 WT2  696  TIP3 OH2  OT    -0.834000       15.9994           0
   43877 WT2  696  TIP3 H1   HT     0.417000        1.0080           0
   43878 WT2  696  TIP3 H2   HT     0.417000        1.0080           0
   43879 WT2  697  TIP3 OH2  OT    -0.834000       15.9994           0
   43880 WT2  697  TIP3 H1   HT     0.417000        1.0080           0
   43881 WT2  697  TIP3 H2   HT     0.417000        1.0080           0
   43882 WT2  698  TIP3 OH2  OT    -0.834000       15.9994           0
   43883 WT2  698  TIP3 H1   HT     0.417000        1.0080           0
   43884 WT2  698  TIP3 H2   HT     0.417000        1.0080           0
   43885 WT2  699  TIP3 OH2  OT    -0.834000       15.9994           0
   43886 WT2  699  TIP3 H1   HT     0.417000        1.0080           0
   43887 WT2  699  TIP3 H2   HT     0.417000        1.0080           0
   43888 WT2  700  TIP3 OH2  OT    -0.834000       15.9994           0
   43889 WT2  700  TIP3 H1   HT     0.417000        1.0080           0
   43890 WT2  700  TIP3 H2   HT     0.417000        1.0080           0
   43891 WT2  701  TIP3 OH2  OT    -0.834000       15.9994           0
   43892 WT2  701  TIP3 H1   HT     0.417000        1.0080           0
   43893 WT2  701  TIP3 H2   HT     0.417000        1.0080           0
   43894 WT2  704  TIP3 OH2  OT    -0.834000       15.9994           0
   43895 WT2  704  TIP3 H1   HT     0.417000        1.0080           0
   43896 WT2  704  TIP3 H2   HT     0.417000        1.0080           0
   43897 WT2  707  TIP3 OH2  OT    -0.834000       15.9994           0
   43898 WT2  707  TIP3 H1   HT     0.417000        1.0080           0
   43899 WT2  707  TIP3 H2   HT     0.417000        1.0080           0
   43900 WT2  710  TIP3 OH2  OT    -0.834000       15.9994           0
   43901 WT2  710  TIP3 H1   HT     0.417000        1.0080           0
   43902 WT2  710  TIP3 H2   HT     0.417000        1.0080           0
   43903 WT2  711  TIP3 OH2  OT    -0.834000       15.9994           0
   43904 WT2  711  TIP3 H1   HT     0.417000        1.0080           0
   43905 WT2  711  TIP3 H2   HT     0.417000        1.0080           0
   43906 WT2  714  TIP3 OH2  OT    -0.834000       15.9994           0
   43907 WT2  714  TIP3 H1   HT     0.417000        1.0080           0
   43908 WT2  714  TIP3 H2   HT     0.417000        1.0080           0
   43909 WT2  715  TIP3 OH2  OT    -0.834000       15.9994           0
   43910 WT2  715  TIP3 H1   HT     0.417000        1.0080           0
   43911 WT2  715  TIP3 H2   HT     0.417000        1.0080           0
   43912 WT2  716  TIP3 OH2  OT    -0.834000       15.9994           0
   43913 WT2  716  TIP3 H1   HT     0.417000        1.0080           0
   43914 WT2  716  TIP3 H2   HT     0.417000        1.0080           0
   43915 WT2  717  TIP3 OH2  OT    -0.834000       15.9994           0
   43916 WT2  717  TIP3 H1   HT     0.417000        1.0080           0
   43917 WT2  717  TIP3 H2   HT     0.417000        1.0080           0
   43918 WT2  720  TIP3 OH2  OT    -0.834000       15.9994           0
   43919 WT2  720  TIP3 H1   HT     0.417000        1.0080           0
   43920 WT2  720  TIP3 H2   HT     0.417000        1.0080           0
   43921 WT2  721  TIP3 OH2  OT    -0.834000       15.9994           0
   43922 WT2  721  TIP3 H1   HT     0.417000        1.0080           0
   43923 WT2  721  TIP3 H2   HT     0.417000        1.0080           0
   43924 WT2  722  TIP3 OH2  OT    -0.834000       15.9994           0
   43925 WT2  722  TIP3 H1   HT     0.417000        1.0080           0
   43926 WT2  722  TIP3 H2   HT     0.417000        1.0080           0
   43927 WT2  725  TIP3 OH2  OT    -0.834000       15.9994           0
   43928 WT2  725  TIP3 H1   HT     0.417000        1.0080           0
   43929 WT2  725  TIP3 H2   HT     0.417000        1.0080           0
   43930 WT2  726  TIP3 OH2  OT    -0.834000       15.9994           0
   43931 WT2  726  TIP3 H1   HT     0.417000        1.0080           0
   43932 WT2  726  TIP3 H2   HT     0.417000        1.0080           0
   43933 WT2  731  TIP3 OH2  OT    -0.834000       15.9994           0
   43934 WT2  731  TIP3 H1   HT     0.417000        1.0080           0
   43935 WT2  731  TIP3 H2   HT     0.417000        1.0080           0
   43936 WT2  733  TIP3 OH2  OT    -0.834000       15.9994           0
   43937 WT2  733  TIP3 H1   HT     0.417000        1.0080           0
   43938 WT2  733  TIP3 H2   HT     0.417000        1.0080           0
   43939 WT2  734  TIP3 OH2  OT    -0.834000       15.9994           0
   43940 WT2  734  TIP3 H1   HT     0.417000        1.0080           0
   43941 WT2  734  TIP3 H2   HT     0.417000        1.0080           0
   43942 WT2  735  TIP3 OH2  OT    -0.834000       15.9994           0
   43943 WT2  735  TIP3 H1   HT     0.417000        1.0080           0
   43944 WT2  735  TIP3 H2   HT     0.417000        1.0080           0
   43945 WT2  736  TIP3 OH2  OT    -0.834000       15.9994           0
   43946 WT2  736  TIP3 H1   HT     0.417000        1.0080           0
   43947 WT2  736  TIP3 H2   HT     0.417000        1.0080           0
   43948 WT2  737  TIP3 OH2  OT    -0.834000       15.9994           0
   43949 WT2  737  TIP3 H1   HT     0.417000        1.0080           0
   43950 WT2  737  TIP3 H2   HT     0.417000        1.0080           0
   43951 WT2  738  TIP3 OH2  OT    -0.834000       15.9994           0
   43952 WT2  738  TIP3 H1   HT     0.417000        1.0080           0
   43953 WT2  738  TIP3 H2   HT     0.417000        1.0080           0
   43954 WT2  740  TIP3 OH2  OT    -0.834000       15.9994           0
   43955 WT2  740  TIP3 H1   HT     0.417000        1.0080           0
   43956 WT2  740  TIP3 H2   HT     0.417000        1.0080           0
   43957 WT2  741  TIP3 OH2  OT    -0.834000       15.9994           0
   43958 WT2  741  TIP3 H1   HT     0.417000        1.0080           0
   43959 WT2  741  TIP3 H2   HT     0.417000        1.0080           0
   43960 WT2  744  TIP3 OH2  OT    -0.834000       15.9994           0
   43961 WT2  744  TIP3 H1   HT     0.417000        1.0080           0
   43962 WT2  744  TIP3 H2   HT     0.417000        1.0080           0
   43963 WT2  745  TIP3 OH2  OT    -0.834000       15.9994           0
   43964 WT2  745  TIP3 H1   HT     0.417000        1.0080           0
   43965 WT2  745  TIP3 H2   HT     0.417000        1.0080           0
   43966 WT2  746  TIP3 OH2  OT    -0.834000       15.9994           0
   43967 WT2  746  TIP3 H1   HT     0.417000        1.0080           0
   43968 WT2  746  TIP3 H2   HT     0.417000        1.0080           0
   43969 WT2  749  TIP3 OH2  OT    -0.834000       15.9994           0
   43970 WT2  749  TIP3 H1   HT     0.417000        1.0080           0
   43971 WT2  749  TIP3 H2   HT     0.417000        1.0080           0
   43972 WT2  750  TIP3 OH2  OT    -0.834000       15.9994           0
   43973 WT2  750  TIP3 H1   HT     0.417000        1.0080           0
   43974 WT2  750  TIP3 H2   HT     0.417000        1.0080           0
   43975 WT2  753  TIP3 OH2  OT    -0.834000       15.9994           0
   43976 WT2  753  TIP3 H1   HT     0.417000        1.0080           0
   43977 WT2  753  TIP3 H2   HT     0.417000        1.0080           0
   43978 WT2  754  TIP3 OH2  OT    -0.834000       15.9994           0
   43979 WT2  754  TIP3 H1   HT     0.417000        1.0080           0
   43980 WT2  754  TIP3 H2   HT     0.417000        1.0080           0
   43981 WT2  755  TIP3 OH2  OT    -0.834000       15.9994           0
   43982 WT2  755  TIP3 H1   HT     0.417000        1.0080           0
   43983 WT2  755  TIP3 H2   HT     0.417000        1.0080           0
   43984 WT2  756  TIP3 OH2  OT    -0.834000       15.9994           0
   43985 WT2  756  TIP3 H1   HT     0.417000        1.0080           0
   43986 WT2  756  TIP3 H2   HT     0.417000        1.0080           0
   43987 WT2  757  TIP3 OH2  OT    -0.834000       15.9994           0
   43988 WT2  757  TIP3 H1   HT     0.417000        1.0080           0
   43989 WT2  757  TIP3 H2   HT     0.417000        1.0080           0
   43990 WT2  758  TIP3 OH2  OT    -0.834000       15.9994           0
   43991 WT2  758  TIP3 H1   HT     0.417000        1.0080           0
   43992 WT2  758  TIP3 H2   HT     0.417000        1.0080           0
   43993 WT2  759  TIP3 OH2  OT    -0.834000       15.9994           0
   43994 WT2  759  TIP3 H1   HT     0.417000        1.0080           0
   43995 WT2  759  TIP3 H2   HT     0.417000        1.0080           0
   43996 WT2  760  TIP3 OH2  OT    -0.834000       15.9994           0
   43997 WT2  760  TIP3 H1   HT     0.417000        1.0080           0
   43998 WT2  760  TIP3 H2   HT     0.417000        1.0080           0
   43999 WT2  761  TIP3 OH2  OT    -0.834000       15.9994           0
   44000 WT2  761  TIP3 H1   HT     0.417000        1.0080           0
   44001 WT2  761  TIP3 H2   HT     0.417000        1.0080           0
   44002 WT2  763  TIP3 OH2  OT    -0.834000       15.9994           0
   44003 WT2  763  TIP3 H1   HT     0.417000        1.0080           0
   44004 WT2  763  TIP3 H2   HT     0.417000        1.0080           0
   44005 WT2  765  TIP3 OH2  OT    -0.834000       15.9994           0
   44006 WT2  765  TIP3 H1   HT     0.417000        1.0080           0
   44007 WT2  765  TIP3 H2   HT     0.417000        1.0080           0
   44008 WT2  766  TIP3 OH2  OT    -0.834000       15.9994           0
   44009 WT2  766  TIP3 H1   HT     0.417000        1.0080           0
   44010 WT2  766  TIP3 H2   HT     0.417000        1.0080           0
   44011 WT2  767  TIP3 OH2  OT    -0.834000       15.9994           0
   44012 WT2  767  TIP3 H1   HT     0.417000        1.0080           0
   44013 WT2  767  TIP3 H2   HT     0.417000        1.0080           0
   44014 WT2  768  TIP3 OH2  OT    -0.834000       15.9994           0
   44015 WT2  768  TIP3 H1   HT     0.417000        1.0080           0
   44016 WT2  768  TIP3 H2   HT     0.417000        1.0080           0
   44017 WT2  771  TIP3 OH2  OT    -0.834000       15.9994           0
   44018 WT2  771  TIP3 H1   HT     0.417000        1.0080           0
   44019 WT2  771  TIP3 H2   HT     0.417000        1.0080           0
   44020 WT2  773  TIP3 OH2  OT    -0.834000       15.9994           0
   44021 WT2  773  TIP3 H1   HT     0.417000        1.0080           0
   44022 WT2  773  TIP3 H2   HT     0.417000        1.0080           0
   44023 WT2  774  TIP3 OH2  OT    -0.834000       15.9994           0
   44024 WT2  774  TIP3 H1   HT     0.417000        1.0080           0
   44025 WT2  774  TIP3 H2   HT     0.417000        1.0080           0
   44026 WT2  775  TIP3 OH2  OT    -0.834000       15.9994           0
   44027 WT2  775  TIP3 H1   HT     0.417000        1.0080           0
   44028 WT2  775  TIP3 H2   HT     0.417000        1.0080           0
   44029 WT2  776  TIP3 OH2  OT    -0.834000       15.9994           0
   44030 WT2  776  TIP3 H1   HT     0.417000        1.0080           0
   44031 WT2  776  TIP3 H2   HT     0.417000        1.0080           0
   44032 WT2  777  TIP3 OH2  OT    -0.834000       15.9994           0
   44033 WT2  777  TIP3 H1   HT     0.417000        1.0080           0
   44034 WT2  777  TIP3 H2   HT     0.417000        1.0080           0
   44035 WT2  778  TIP3 OH2  OT    -0.834000       15.9994           0
   44036 WT2  778  TIP3 H1   HT     0.417000        1.0080           0
   44037 WT2  778  TIP3 H2   HT     0.417000        1.0080           0
   44038 WT2  781  TIP3 OH2  OT    -0.834000       15.9994           0
   44039 WT2  781  TIP3 H1   HT     0.417000        1.0080           0
   44040 WT2  781  TIP3 H2   HT     0.417000        1.0080           0
   44041 WT2  782  TIP3 OH2  OT    -0.834000       15.9994           0
   44042 WT2  782  TIP3 H1   HT     0.417000        1.0080           0
   44043 WT2  782  TIP3 H2   HT     0.417000        1.0080           0
   44044 WT2  783  TIP3 OH2  OT    -0.834000       15.9994           0
   44045 WT2  783  TIP3 H1   HT     0.417000        1.0080           0
   44046 WT2  783  TIP3 H2   HT     0.417000        1.0080           0
   44047 WT2  784  TIP3 OH2  OT    -0.834000       15.9994           0
   44048 WT2  784  TIP3 H1   HT     0.417000        1.0080           0
   44049 WT2  784  TIP3 H2   HT     0.417000        1.0080           0
   44050 WT2  785  TIP3 OH2  OT    -0.834000       15.9994           0
   44051 WT2  785  TIP3 H1   HT     0.417000        1.0080           0
   44052 WT2  785  TIP3 H2   HT     0.417000        1.0080           0
   44053 WT2  786  TIP3 OH2  OT    -0.834000       15.9994           0
   44054 WT2  786  TIP3 H1   HT     0.417000        1.0080           0
   44055 WT2  786  TIP3 H2   HT     0.417000        1.0080           0
   44056 WT2  792  TIP3 OH2  OT    -0.834000       15.9994           0
   44057 WT2  792  TIP3 H1   HT     0.417000        1.0080           0
   44058 WT2  792  TIP3 H2   HT     0.417000        1.0080           0
   44059 WT2  793  TIP3 OH2  OT    -0.834000       15.9994           0
   44060 WT2  793  TIP3 H1   HT     0.417000        1.0080           0
   44061 WT2  793  TIP3 H2   HT     0.417000        1.0080           0
   44062 WT2  795  TIP3 OH2  OT    -0.834000       15.9994           0
   44063 WT2  795  TIP3 H1   HT     0.417000        1.0080           0
   44064 WT2  795  TIP3 H2   HT     0.417000        1.0080           0
   44065 WT2  796  TIP3 OH2  OT    -0.834000       15.9994           0
   44066 WT2  796  TIP3 H1   HT     0.417000        1.0080           0
   44067 WT2  796  TIP3 H2   HT     0.417000        1.0080           0
   44068 WT2  798  TIP3 OH2  OT    -0.834000       15.9994           0
   44069 WT2  798  TIP3 H1   HT     0.417000        1.0080           0
   44070 WT2  798  TIP3 H2   HT     0.417000        1.0080           0
   44071 WT2  800  TIP3 OH2  OT    -0.834000       15.9994           0
   44072 WT2  800  TIP3 H1   HT     0.417000        1.0080           0
   44073 WT2  800  TIP3 H2   HT     0.417000        1.0080           0
   44074 WT2  801  TIP3 OH2  OT    -0.834000       15.9994           0
   44075 WT2  801  TIP3 H1   HT     0.417000        1.0080           0
   44076 WT2  801  TIP3 H2   HT     0.417000        1.0080           0
   44077 WT2  802  TIP3 OH2  OT    -0.834000       15.9994           0
   44078 WT2  802  TIP3 H1   HT     0.417000        1.0080           0
   44079 WT2  802  TIP3 H2   HT     0.417000        1.0080           0
   44080 WT2  803  TIP3 OH2  OT    -0.834000       15.9994           0
   44081 WT2  803  TIP3 H1   HT     0.417000        1.0080           0
   44082 WT2  803  TIP3 H2   HT     0.417000        1.0080           0
   44083 WT2  804  TIP3 OH2  OT    -0.834000       15.9994           0
   44084 WT2  804  TIP3 H1   HT     0.417000        1.0080           0
   44085 WT2  804  TIP3 H2   HT     0.417000        1.0080           0
   44086 WT2  805  TIP3 OH2  OT    -0.834000       15.9994           0
   44087 WT2  805  TIP3 H1   HT     0.417000        1.0080           0
   44088 WT2  805  TIP3 H2   HT     0.417000        1.0080           0
   44089 WT2  806  TIP3 OH2  OT    -0.834000       15.9994           0
   44090 WT2  806  TIP3 H1   HT     0.417000        1.0080           0
   44091 WT2  806  TIP3 H2   HT     0.417000        1.0080           0
   44092 WT2  807  TIP3 OH2  OT    -0.834000       15.9994           0
   44093 WT2  807  TIP3 H1   HT     0.417000        1.0080           0
   44094 WT2  807  TIP3 H2   HT     0.417000        1.0080           0
   44095 WT2  808  TIP3 OH2  OT    -0.834000       15.9994           0
   44096 WT2  808  TIP3 H1   HT     0.417000        1.0080           0
   44097 WT2  808  TIP3 H2   HT     0.417000        1.0080           0
   44098 WT2  809  TIP3 OH2  OT    -0.834000       15.9994           0
   44099 WT2  809  TIP3 H1   HT     0.417000        1.0080           0
   44100 WT2  809  TIP3 H2   HT     0.417000        1.0080           0
   44101 WT2  810  TIP3 OH2  OT    -0.834000       15.9994           0
   44102 WT2  810  TIP3 H1   HT     0.417000        1.0080           0
   44103 WT2  810  TIP3 H2   HT     0.417000        1.0080           0
   44104 WT2  812  TIP3 OH2  OT    -0.834000       15.9994           0
   44105 WT2  812  TIP3 H1   HT     0.417000        1.0080           0
   44106 WT2  812  TIP3 H2   HT     0.417000        1.0080           0
   44107 WT2  814  TIP3 OH2  OT    -0.834000       15.9994           0
   44108 WT2  814  TIP3 H1   HT     0.417000        1.0080           0
   44109 WT2  814  TIP3 H2   HT     0.417000        1.0080           0
   44110 WT2  815  TIP3 OH2  OT    -0.834000       15.9994           0
   44111 WT2  815  TIP3 H1   HT     0.417000        1.0080           0
   44112 WT2  815  TIP3 H2   HT     0.417000        1.0080           0
   44113 WT2  817  TIP3 OH2  OT    -0.834000       15.9994           0
   44114 WT2  817  TIP3 H1   HT     0.417000        1.0080           0
   44115 WT2  817  TIP3 H2   HT     0.417000        1.0080           0
   44116 WT2  818  TIP3 OH2  OT    -0.834000       15.9994           0
   44117 WT2  818  TIP3 H1   HT     0.417000        1.0080           0
   44118 WT2  818  TIP3 H2   HT     0.417000        1.0080           0
   44119 WT2  820  TIP3 OH2  OT    -0.834000       15.9994           0
   44120 WT2  820  TIP3 H1   HT     0.417000        1.0080           0
   44121 WT2  820  TIP3 H2   HT     0.417000        1.0080           0
   44122 WT2  821  TIP3 OH2  OT    -0.834000       15.9994           0
   44123 WT2  821  TIP3 H1   HT     0.417000        1.0080           0
   44124 WT2  821  TIP3 H2   HT     0.417000        1.0080           0
   44125 WT2  822  TIP3 OH2  OT    -0.834000       15.9994           0
   44126 WT2  822  TIP3 H1   HT     0.417000        1.0080           0
   44127 WT2  822  TIP3 H2   HT     0.417000        1.0080           0
   44128 WT2  823  TIP3 OH2  OT    -0.834000       15.9994           0
   44129 WT2  823  TIP3 H1   HT     0.417000        1.0080           0
   44130 WT2  823  TIP3 H2   HT     0.417000        1.0080           0
   44131 WT2  824  TIP3 OH2  OT    -0.834000       15.9994           0
   44132 WT2  824  TIP3 H1   HT     0.417000        1.0080           0
   44133 WT2  824  TIP3 H2   HT     0.417000        1.0080           0
   44134 WT2  825  TIP3 OH2  OT    -0.834000       15.9994           0
   44135 WT2  825  TIP3 H1   HT     0.417000        1.0080           0
   44136 WT2  825  TIP3 H2   HT     0.417000        1.0080           0
   44137 WT2  827  TIP3 OH2  OT    -0.834000       15.9994           0
   44138 WT2  827  TIP3 H1   HT     0.417000        1.0080           0
   44139 WT2  827  TIP3 H2   HT     0.417000        1.0080           0
   44140 WT2  828  TIP3 OH2  OT    -0.834000       15.9994           0
   44141 WT2  828  TIP3 H1   HT     0.417000        1.0080           0
   44142 WT2  828  TIP3 H2   HT     0.417000        1.0080           0
   44143 WT2  829  TIP3 OH2  OT    -0.834000       15.9994           0
   44144 WT2  829  TIP3 H1   HT     0.417000        1.0080           0
   44145 WT2  829  TIP3 H2   HT     0.417000        1.0080           0
   44146 WT2  830  TIP3 OH2  OT    -0.834000       15.9994           0
   44147 WT2  830  TIP3 H1   HT     0.417000        1.0080           0
   44148 WT2  830  TIP3 H2   HT     0.417000        1.0080           0
   44149 WT2  831  TIP3 OH2  OT    -0.834000       15.9994           0
   44150 WT2  831  TIP3 H1   HT     0.417000        1.0080           0
   44151 WT2  831  TIP3 H2   HT     0.417000        1.0080           0
   44152 WT2  832  TIP3 OH2  OT    -0.834000       15.9994           0
   44153 WT2  832  TIP3 H1   HT     0.417000        1.0080           0
   44154 WT2  832  TIP3 H2   HT     0.417000        1.0080           0
   44155 WT2  833  TIP3 OH2  OT    -0.834000       15.9994           0
   44156 WT2  833  TIP3 H1   HT     0.417000        1.0080           0
   44157 WT2  833  TIP3 H2   HT     0.417000        1.0080           0
   44158 WT2  834  TIP3 OH2  OT    -0.834000       15.9994           0
   44159 WT2  834  TIP3 H1   HT     0.417000        1.0080           0
   44160 WT2  834  TIP3 H2   HT     0.417000        1.0080           0
   44161 WT2  835  TIP3 OH2  OT    -0.834000       15.9994           0
   44162 WT2  835  TIP3 H1   HT     0.417000        1.0080           0
   44163 WT2  835  TIP3 H2   HT     0.417000        1.0080           0
   44164 WT2  836  TIP3 OH2  OT    -0.834000       15.9994           0
   44165 WT2  836  TIP3 H1   HT     0.417000        1.0080           0
   44166 WT2  836  TIP3 H2   HT     0.417000        1.0080           0
   44167 WT2  839  TIP3 OH2  OT    -0.834000       15.9994           0
   44168 WT2  839  TIP3 H1   HT     0.417000        1.0080           0
   44169 WT2  839  TIP3 H2   HT     0.417000        1.0080           0
   44170 WT2  840  TIP3 OH2  OT    -0.834000       15.9994           0
   44171 WT2  840  TIP3 H1   HT     0.417000        1.0080           0
   44172 WT2  840  TIP3 H2   HT     0.417000        1.0080           0
   44173 WT2  842  TIP3 OH2  OT    -0.834000       15.9994           0
   44174 WT2  842  TIP3 H1   HT     0.417000        1.0080           0
   44175 WT2  842  TIP3 H2   HT     0.417000        1.0080           0
   44176 WT2  843  TIP3 OH2  OT    -0.834000       15.9994           0
   44177 WT2  843  TIP3 H1   HT     0.417000        1.0080           0
   44178 WT2  843  TIP3 H2   HT     0.417000        1.0080           0
   44179 WT2  845  TIP3 OH2  OT    -0.834000       15.9994           0
   44180 WT2  845  TIP3 H1   HT     0.417000        1.0080           0
   44181 WT2  845  TIP3 H2   HT     0.417000        1.0080           0
   44182 WT2  846  TIP3 OH2  OT    -0.834000       15.9994           0
   44183 WT2  846  TIP3 H1   HT     0.417000        1.0080           0
   44184 WT2  846  TIP3 H2   HT     0.417000        1.0080           0
   44185 WT2  847  TIP3 OH2  OT    -0.834000       15.9994           0
   44186 WT2  847  TIP3 H1   HT     0.417000        1.0080           0
   44187 WT2  847  TIP3 H2   HT     0.417000        1.0080           0
   44188 WT2  848  TIP3 OH2  OT    -0.834000       15.9994           0
   44189 WT2  848  TIP3 H1   HT     0.417000        1.0080           0
   44190 WT2  848  TIP3 H2   HT     0.417000        1.0080           0
   44191 WT2  849  TIP3 OH2  OT    -0.834000       15.9994           0
   44192 WT2  849  TIP3 H1   HT     0.417000        1.0080           0
   44193 WT2  849  TIP3 H2   HT     0.417000        1.0080           0
   44194 WT2  850  TIP3 OH2  OT    -0.834000       15.9994           0
   44195 WT2  850  TIP3 H1   HT     0.417000        1.0080           0
   44196 WT2  850  TIP3 H2   HT     0.417000        1.0080           0
   44197 WT2  851  TIP3 OH2  OT    -0.834000       15.9994           0
   44198 WT2  851  TIP3 H1   HT     0.417000        1.0080           0
   44199 WT2  851  TIP3 H2   HT     0.417000        1.0080           0
   44200 WT2  852  TIP3 OH2  OT    -0.834000       15.9994           0
   44201 WT2  852  TIP3 H1   HT     0.417000        1.0080           0
   44202 WT2  852  TIP3 H2   HT     0.417000        1.0080           0
   44203 WT2  854  TIP3 OH2  OT    -0.834000       15.9994           0
   44204 WT2  854  TIP3 H1   HT     0.417000        1.0080           0
   44205 WT2  854  TIP3 H2   HT     0.417000        1.0080           0
   44206 WT2  855  TIP3 OH2  OT    -0.834000       15.9994           0
   44207 WT2  855  TIP3 H1   HT     0.417000        1.0080           0
   44208 WT2  855  TIP3 H2   HT     0.417000        1.0080           0
   44209 WT2  857  TIP3 OH2  OT    -0.834000       15.9994           0
   44210 WT2  857  TIP3 H1   HT     0.417000        1.0080           0
   44211 WT2  857  TIP3 H2   HT     0.417000        1.0080           0
   44212 WT2  858  TIP3 OH2  OT    -0.834000       15.9994           0
   44213 WT2  858  TIP3 H1   HT     0.417000        1.0080           0
   44214 WT2  858  TIP3 H2   HT     0.417000        1.0080           0
   44215 WT2  859  TIP3 OH2  OT    -0.834000       15.9994           0
   44216 WT2  859  TIP3 H1   HT     0.417000        1.0080           0
   44217 WT2  859  TIP3 H2   HT     0.417000        1.0080           0
   44218 WT2  860  TIP3 OH2  OT    -0.834000       15.9994           0
   44219 WT2  860  TIP3 H1   HT     0.417000        1.0080           0
   44220 WT2  860  TIP3 H2   HT     0.417000        1.0080           0
   44221 WT2  861  TIP3 OH2  OT    -0.834000       15.9994           0
   44222 WT2  861  TIP3 H1   HT     0.417000        1.0080           0
   44223 WT2  861  TIP3 H2   HT     0.417000        1.0080           0
   44224 WT2  862  TIP3 OH2  OT    -0.834000       15.9994           0
   44225 WT2  862  TIP3 H1   HT     0.417000        1.0080           0
   44226 WT2  862  TIP3 H2   HT     0.417000        1.0080           0
   44227 WT2  864  TIP3 OH2  OT    -0.834000       15.9994           0
   44228 WT2  864  TIP3 H1   HT     0.417000        1.0080           0
   44229 WT2  864  TIP3 H2   HT     0.417000        1.0080           0
   44230 WT2  865  TIP3 OH2  OT    -0.834000       15.9994           0
   44231 WT2  865  TIP3 H1   HT     0.417000        1.0080           0
   44232 WT2  865  TIP3 H2   HT     0.417000        1.0080           0
   44233 WT2  866  TIP3 OH2  OT    -0.834000       15.9994           0
   44234 WT2  866  TIP3 H1   HT     0.417000        1.0080           0
   44235 WT2  866  TIP3 H2   HT     0.417000        1.0080           0
   44236 WT2  867  TIP3 OH2  OT    -0.834000       15.9994           0
   44237 WT2  867  TIP3 H1   HT     0.417000        1.0080           0
   44238 WT2  867  TIP3 H2   HT     0.417000        1.0080           0
   44239 WT2  869  TIP3 OH2  OT    -0.834000       15.9994           0
   44240 WT2  869  TIP3 H1   HT     0.417000        1.0080           0
   44241 WT2  869  TIP3 H2   HT     0.417000        1.0080           0
   44242 WT2  873  TIP3 OH2  OT    -0.834000       15.9994           0
   44243 WT2  873  TIP3 H1   HT     0.417000        1.0080           0
   44244 WT2  873  TIP3 H2   HT     0.417000        1.0080           0
   44245 WT2  875  TIP3 OH2  OT    -0.834000       15.9994           0
   44246 WT2  875  TIP3 H1   HT     0.417000        1.0080           0
   44247 WT2  875  TIP3 H2   HT     0.417000        1.0080           0
   44248 WT2  876  TIP3 OH2  OT    -0.834000       15.9994           0
   44249 WT2  876  TIP3 H1   HT     0.417000        1.0080           0
   44250 WT2  876  TIP3 H2   HT     0.417000        1.0080           0
   44251 WT2  878  TIP3 OH2  OT    -0.834000       15.9994           0
   44252 WT2  878  TIP3 H1   HT     0.417000        1.0080           0
   44253 WT2  878  TIP3 H2   HT     0.417000        1.0080           0
   44254 WT2  880  TIP3 OH2  OT    -0.834000       15.9994           0
   44255 WT2  880  TIP3 H1   HT     0.417000        1.0080           0
   44256 WT2  880  TIP3 H2   HT     0.417000        1.0080           0
   44257 WT2  881  TIP3 OH2  OT    -0.834000       15.9994           0
   44258 WT2  881  TIP3 H1   HT     0.417000        1.0080           0
   44259 WT2  881  TIP3 H2   HT     0.417000        1.0080           0
   44260 WT2  883  TIP3 OH2  OT    -0.834000       15.9994           0
   44261 WT2  883  TIP3 H1   HT     0.417000        1.0080           0
   44262 WT2  883  TIP3 H2   HT     0.417000        1.0080           0
   44263 WT2  884  TIP3 OH2  OT    -0.834000       15.9994           0
   44264 WT2  884  TIP3 H1   HT     0.417000        1.0080           0
   44265 WT2  884  TIP3 H2   HT     0.417000        1.0080           0
   44266 WT2  885  TIP3 OH2  OT    -0.834000       15.9994           0
   44267 WT2  885  TIP3 H1   HT     0.417000        1.0080           0
   44268 WT2  885  TIP3 H2   HT     0.417000        1.0080           0
   44269 WT2  886  TIP3 OH2  OT    -0.834000       15.9994           0
   44270 WT2  886  TIP3 H1   HT     0.417000        1.0080           0
   44271 WT2  886  TIP3 H2   HT     0.417000        1.0080           0
   44272 WT2  887  TIP3 OH2  OT    -0.834000       15.9994           0
   44273 WT2  887  TIP3 H1   HT     0.417000        1.0080           0
   44274 WT2  887  TIP3 H2   HT     0.417000        1.0080           0
   44275 WT2  888  TIP3 OH2  OT    -0.834000       15.9994           0
   44276 WT2  888  TIP3 H1   HT     0.417000        1.0080           0
   44277 WT2  888  TIP3 H2   HT     0.417000        1.0080           0
   44278 WT2  889  TIP3 OH2  OT    -0.834000       15.9994           0
   44279 WT2  889  TIP3 H1   HT     0.417000        1.0080           0
   44280 WT2  889  TIP3 H2   HT     0.417000        1.0080           0
   44281 WT2  890  TIP3 OH2  OT    -0.834000       15.9994           0
   44282 WT2  890  TIP3 H1   HT     0.417000        1.0080           0
   44283 WT2  890  TIP3 H2   HT     0.417000        1.0080           0
   44284 WT2  891  TIP3 OH2  OT    -0.834000       15.9994           0
   44285 WT2  891  TIP3 H1   HT     0.417000        1.0080           0
   44286 WT2  891  TIP3 H2   HT     0.417000        1.0080           0
   44287 WT2  894  TIP3 OH2  OT    -0.834000       15.9994           0
   44288 WT2  894  TIP3 H1   HT     0.417000        1.0080           0
   44289 WT2  894  TIP3 H2   HT     0.417000        1.0080           0
   44290 WT2  895  TIP3 OH2  OT    -0.834000       15.9994           0
   44291 WT2  895  TIP3 H1   HT     0.417000        1.0080           0
   44292 WT2  895  TIP3 H2   HT     0.417000        1.0080           0
   44293 WT2  896  TIP3 OH2  OT    -0.834000       15.9994           0
   44294 WT2  896  TIP3 H1   HT     0.417000        1.0080           0
   44295 WT2  896  TIP3 H2   HT     0.417000        1.0080           0
   44296 WT2  897  TIP3 OH2  OT    -0.834000       15.9994           0
   44297 WT2  897  TIP3 H1   HT     0.417000        1.0080           0
   44298 WT2  897  TIP3 H2   HT     0.417000        1.0080           0
   44299 WT2  898  TIP3 OH2  OT    -0.834000       15.9994           0
   44300 WT2  898  TIP3 H1   HT     0.417000        1.0080           0
   44301 WT2  898  TIP3 H2   HT     0.417000        1.0080           0
   44302 WT2  899  TIP3 OH2  OT    -0.834000       15.9994           0
   44303 WT2  899  TIP3 H1   HT     0.417000        1.0080           0
   44304 WT2  899  TIP3 H2   HT     0.417000        1.0080           0
   44305 WT2  900  TIP3 OH2  OT    -0.834000       15.9994           0
   44306 WT2  900  TIP3 H1   HT     0.417000        1.0080           0
   44307 WT2  900  TIP3 H2   HT     0.417000        1.0080           0
   44308 WT2  901  TIP3 OH2  OT    -0.834000       15.9994           0
   44309 WT2  901  TIP3 H1   HT     0.417000        1.0080           0
   44310 WT2  901  TIP3 H2   HT     0.417000        1.0080           0
   44311 WT2  902  TIP3 OH2  OT    -0.834000       15.9994           0
   44312 WT2  902  TIP3 H1   HT     0.417000        1.0080           0
   44313 WT2  902  TIP3 H2   HT     0.417000        1.0080           0
   44314 WT2  903  TIP3 OH2  OT    -0.834000       15.9994           0
   44315 WT2  903  TIP3 H1   HT     0.417000        1.0080           0
   44316 WT2  903  TIP3 H2   HT     0.417000        1.0080           0
   44317 WT2  904  TIP3 OH2  OT    -0.834000       15.9994           0
   44318 WT2  904  TIP3 H1   HT     0.417000        1.0080           0
   44319 WT2  904  TIP3 H2   HT     0.417000        1.0080           0
   44320 WT2  905  TIP3 OH2  OT    -0.834000       15.9994           0
   44321 WT2  905  TIP3 H1   HT     0.417000        1.0080           0
   44322 WT2  905  TIP3 H2   HT     0.417000        1.0080           0
   44323 WT2  906  TIP3 OH2  OT    -0.834000       15.9994           0
   44324 WT2  906  TIP3 H1   HT     0.417000        1.0080           0
   44325 WT2  906  TIP3 H2   HT     0.417000        1.0080           0
   44326 WT2  907  TIP3 OH2  OT    -0.834000       15.9994           0
   44327 WT2  907  TIP3 H1   HT     0.417000        1.0080           0
   44328 WT2  907  TIP3 H2   HT     0.417000        1.0080           0
   44329 WT2  908  TIP3 OH2  OT    -0.834000       15.9994           0
   44330 WT2  908  TIP3 H1   HT     0.417000        1.0080           0
   44331 WT2  908  TIP3 H2   HT     0.417000        1.0080           0
   44332 WT2  909  TIP3 OH2  OT    -0.834000       15.9994           0
   44333 WT2  909  TIP3 H1   HT     0.417000        1.0080           0
   44334 WT2  909  TIP3 H2   HT     0.417000        1.0080           0
   44335 WT2  910  TIP3 OH2  OT    -0.834000       15.9994           0
   44336 WT2  910  TIP3 H1   HT     0.417000        1.0080           0
   44337 WT2  910  TIP3 H2   HT     0.417000        1.0080           0
   44338 WT2  911  TIP3 OH2  OT    -0.834000       15.9994           0
   44339 WT2  911  TIP3 H1   HT     0.417000        1.0080           0
   44340 WT2  911  TIP3 H2   HT     0.417000        1.0080           0
   44341 WT2  912  TIP3 OH2  OT    -0.834000       15.9994           0
   44342 WT2  912  TIP3 H1   HT     0.417000        1.0080           0
   44343 WT2  912  TIP3 H2   HT     0.417000        1.0080           0
   44344 WT2  913  TIP3 OH2  OT    -0.834000       15.9994           0
   44345 WT2  913  TIP3 H1   HT     0.417000        1.0080           0
   44346 WT2  913  TIP3 H2   HT     0.417000        1.0080           0
   44347 WT2  914  TIP3 OH2  OT    -0.834000       15.9994           0
   44348 WT2  914  TIP3 H1   HT     0.417000        1.0080           0
   44349 WT2  914  TIP3 H2   HT     0.417000        1.0080           0
   44350 WT2  915  TIP3 OH2  OT    -0.834000       15.9994           0
   44351 WT2  915  TIP3 H1   HT     0.417000        1.0080           0
   44352 WT2  915  TIP3 H2   HT     0.417000        1.0080           0
   44353 WT2  916  TIP3 OH2  OT    -0.834000       15.9994           0
   44354 WT2  916  TIP3 H1   HT     0.417000        1.0080           0
   44355 WT2  916  TIP3 H2   HT     0.417000        1.0080           0
   44356 WT2  917  TIP3 OH2  OT    -0.834000       15.9994           0
   44357 WT2  917  TIP3 H1   HT     0.417000        1.0080           0
   44358 WT2  917  TIP3 H2   HT     0.417000        1.0080           0
   44359 WT2  918  TIP3 OH2  OT    -0.834000       15.9994           0
   44360 WT2  918  TIP3 H1   HT     0.417000        1.0080           0
   44361 WT2  918  TIP3 H2   HT     0.417000        1.0080           0
   44362 WT2  919  TIP3 OH2  OT    -0.834000       15.9994           0
   44363 WT2  919  TIP3 H1   HT     0.417000        1.0080           0
   44364 WT2  919  TIP3 H2   HT     0.417000        1.0080           0
   44365 WT2  920  TIP3 OH2  OT    -0.834000       15.9994           0
   44366 WT2  920  TIP3 H1   HT     0.417000        1.0080           0
   44367 WT2  920  TIP3 H2   HT     0.417000        1.0080           0
   44368 WT2  921  TIP3 OH2  OT    -0.834000       15.9994           0
   44369 WT2  921  TIP3 H1   HT     0.417000        1.0080           0
   44370 WT2  921  TIP3 H2   HT     0.417000        1.0080           0
   44371 WT2  922  TIP3 OH2  OT    -0.834000       15.9994           0
   44372 WT2  922  TIP3 H1   HT     0.417000        1.0080           0
   44373 WT2  922  TIP3 H2   HT     0.417000        1.0080           0
   44374 WT2  923  TIP3 OH2  OT    -0.834000       15.9994           0
   44375 WT2  923  TIP3 H1   HT     0.417000        1.0080           0
   44376 WT2  923  TIP3 H2   HT     0.417000        1.0080           0
   44377 WT2  924  TIP3 OH2  OT    -0.834000       15.9994           0
   44378 WT2  924  TIP3 H1   HT     0.417000        1.0080           0
   44379 WT2  924  TIP3 H2   HT     0.417000        1.0080           0
   44380 WT2  925  TIP3 OH2  OT    -0.834000       15.9994           0
   44381 WT2  925  TIP3 H1   HT     0.417000        1.0080           0
   44382 WT2  925  TIP3 H2   HT     0.417000        1.0080           0
   44383 WT2  926  TIP3 OH2  OT    -0.834000       15.9994           0
   44384 WT2  926  TIP3 H1   HT     0.417000        1.0080           0
   44385 WT2  926  TIP3 H2   HT     0.417000        1.0080           0
   44386 WT2  927  TIP3 OH2  OT    -0.834000       15.9994           0
   44387 WT2  927  TIP3 H1   HT     0.417000        1.0080           0
   44388 WT2  927  TIP3 H2   HT     0.417000        1.0080           0
   44389 WT2  928  TIP3 OH2  OT    -0.834000       15.9994           0
   44390 WT2  928  TIP3 H1   HT     0.417000        1.0080           0
   44391 WT2  928  TIP3 H2   HT     0.417000        1.0080           0
   44392 WT2  929  TIP3 OH2  OT    -0.834000       15.9994           0
   44393 WT2  929  TIP3 H1   HT     0.417000        1.0080           0
   44394 WT2  929  TIP3 H2   HT     0.417000        1.0080           0
   44395 WT2  930  TIP3 OH2  OT    -0.834000       15.9994           0
   44396 WT2  930  TIP3 H1   HT     0.417000        1.0080           0
   44397 WT2  930  TIP3 H2   HT     0.417000        1.0080           0
   44398 WT2  931  TIP3 OH2  OT    -0.834000       15.9994           0
   44399 WT2  931  TIP3 H1   HT     0.417000        1.0080           0
   44400 WT2  931  TIP3 H2   HT     0.417000        1.0080           0
   44401 WT2  932  TIP3 OH2  OT    -0.834000       15.9994           0
   44402 WT2  932  TIP3 H1   HT     0.417000        1.0080           0
   44403 WT2  932  TIP3 H2   HT     0.417000        1.0080           0
   44404 WT2  933  TIP3 OH2  OT    -0.834000       15.9994           0
   44405 WT2  933  TIP3 H1   HT     0.417000        1.0080           0
   44406 WT2  933  TIP3 H2   HT     0.417000        1.0080           0
   44407 WT2  934  TIP3 OH2  OT    -0.834000       15.9994           0
   44408 WT2  934  TIP3 H1   HT     0.417000        1.0080           0
   44409 WT2  934  TIP3 H2   HT     0.417000        1.0080           0
   44410 WT2  935  TIP3 OH2  OT    -0.834000       15.9994           0
   44411 WT2  935  TIP3 H1   HT     0.417000        1.0080           0
   44412 WT2  935  TIP3 H2   HT     0.417000        1.0080           0
   44413 WT2  936  TIP3 OH2  OT    -0.834000       15.9994           0
   44414 WT2  936  TIP3 H1   HT     0.417000        1.0080           0
   44415 WT2  936  TIP3 H2   HT     0.417000        1.0080           0
   44416 WT2  937  TIP3 OH2  OT    -0.834000       15.9994           0
   44417 WT2  937  TIP3 H1   HT     0.417000        1.0080           0
   44418 WT2  937  TIP3 H2   HT     0.417000        1.0080           0
   44419 WT2  938  TIP3 OH2  OT    -0.834000       15.9994           0
   44420 WT2  938  TIP3 H1   HT     0.417000        1.0080           0
   44421 WT2  938  TIP3 H2   HT     0.417000        1.0080           0
   44422 WT2  940  TIP3 OH2  OT    -0.834000       15.9994           0
   44423 WT2  940  TIP3 H1   HT     0.417000        1.0080           0
   44424 WT2  940  TIP3 H2   HT     0.417000        1.0080           0
   44425 WT2  941  TIP3 OH2  OT    -0.834000       15.9994           0
   44426 WT2  941  TIP3 H1   HT     0.417000        1.0080           0
   44427 WT2  941  TIP3 H2   HT     0.417000        1.0080           0
   44428 WT2  942  TIP3 OH2  OT    -0.834000       15.9994           0
   44429 WT2  942  TIP3 H1   HT     0.417000        1.0080           0
   44430 WT2  942  TIP3 H2   HT     0.417000        1.0080           0
   44431 WT2  943  TIP3 OH2  OT    -0.834000       15.9994           0
   44432 WT2  943  TIP3 H1   HT     0.417000        1.0080           0
   44433 WT2  943  TIP3 H2   HT     0.417000        1.0080           0
   44434 WT2  944  TIP3 OH2  OT    -0.834000       15.9994           0
   44435 WT2  944  TIP3 H1   HT     0.417000        1.0080           0
   44436 WT2  944  TIP3 H2   HT     0.417000        1.0080           0
   44437 WT2  946  TIP3 OH2  OT    -0.834000       15.9994           0
   44438 WT2  946  TIP3 H1   HT     0.417000        1.0080           0
   44439 WT2  946  TIP3 H2   HT     0.417000        1.0080           0
   44440 WT2  947  TIP3 OH2  OT    -0.834000       15.9994           0
   44441 WT2  947  TIP3 H1   HT     0.417000        1.0080           0
   44442 WT2  947  TIP3 H2   HT     0.417000        1.0080           0
   44443 WT2  948  TIP3 OH2  OT    -0.834000       15.9994           0
   44444 WT2  948  TIP3 H1   HT     0.417000        1.0080           0
   44445 WT2  948  TIP3 H2   HT     0.417000        1.0080           0
   44446 WT2  949  TIP3 OH2  OT    -0.834000       15.9994           0
   44447 WT2  949  TIP3 H1   HT     0.417000        1.0080           0
   44448 WT2  949  TIP3 H2   HT     0.417000        1.0080           0
   44449 WT2  950  TIP3 OH2  OT    -0.834000       15.9994           0
   44450 WT2  950  TIP3 H1   HT     0.417000        1.0080           0
   44451 WT2  950  TIP3 H2   HT     0.417000        1.0080           0
   44452 WT2  951  TIP3 OH2  OT    -0.834000       15.9994           0
   44453 WT2  951  TIP3 H1   HT     0.417000        1.0080           0
   44454 WT2  951  TIP3 H2   HT     0.417000        1.0080           0
   44455 WT2  952  TIP3 OH2  OT    -0.834000       15.9994           0
   44456 WT2  952  TIP3 H1   HT     0.417000        1.0080           0
   44457 WT2  952  TIP3 H2   HT     0.417000        1.0080           0
   44458 WT2  953  TIP3 OH2  OT    -0.834000       15.9994           0
   44459 WT2  953  TIP3 H1   HT     0.417000        1.0080           0
   44460 WT2  953  TIP3 H2   HT     0.417000        1.0080           0
   44461 WT2  954  TIP3 OH2  OT    -0.834000       15.9994           0
   44462 WT2  954  TIP3 H1   HT     0.417000        1.0080           0
   44463 WT2  954  TIP3 H2   HT     0.417000        1.0080           0
   44464 WT2  955  TIP3 OH2  OT    -0.834000       15.9994           0
   44465 WT2  955  TIP3 H1   HT     0.417000        1.0080           0
   44466 WT2  955  TIP3 H2   HT     0.417000        1.0080           0
   44467 WT2  956  TIP3 OH2  OT    -0.834000       15.9994           0
   44468 WT2  956  TIP3 H1   HT     0.417000        1.0080           0
   44469 WT2  956  TIP3 H2   HT     0.417000        1.0080           0
   44470 WT2  957  TIP3 OH2  OT    -0.834000       15.9994           0
   44471 WT2  957  TIP3 H1   HT     0.417000        1.0080           0
   44472 WT2  957  TIP3 H2   HT     0.417000        1.0080           0
   44473 WT2  958  TIP3 OH2  OT    -0.834000       15.9994           0
   44474 WT2  958  TIP3 H1   HT     0.417000        1.0080           0
   44475 WT2  958  TIP3 H2   HT     0.417000        1.0080           0
   44476 WT2  959  TIP3 OH2  OT    -0.834000       15.9994           0
   44477 WT2  959  TIP3 H1   HT     0.417000        1.0080           0
   44478 WT2  959  TIP3 H2   HT     0.417000        1.0080           0
   44479 WT2  960  TIP3 OH2  OT    -0.834000       15.9994           0
   44480 WT2  960  TIP3 H1   HT     0.417000        1.0080           0
   44481 WT2  960  TIP3 H2   HT     0.417000        1.0080           0
   44482 WT2  961  TIP3 OH2  OT    -0.834000       15.9994           0
   44483 WT2  961  TIP3 H1   HT     0.417000        1.0080           0
   44484 WT2  961  TIP3 H2   HT     0.417000        1.0080           0
   44485 WT2  962  TIP3 OH2  OT    -0.834000       15.9994           0
   44486 WT2  962  TIP3 H1   HT     0.417000        1.0080           0
   44487 WT2  962  TIP3 H2   HT     0.417000        1.0080           0
   44488 WT2  963  TIP3 OH2  OT    -0.834000       15.9994           0
   44489 WT2  963  TIP3 H1   HT     0.417000        1.0080           0
   44490 WT2  963  TIP3 H2   HT     0.417000        1.0080           0
   44491 WT2  964  TIP3 OH2  OT    -0.834000       15.9994           0
   44492 WT2  964  TIP3 H1   HT     0.417000        1.0080           0
   44493 WT2  964  TIP3 H2   HT     0.417000        1.0080           0
   44494 WT2  965  TIP3 OH2  OT    -0.834000       15.9994           0
   44495 WT2  965  TIP3 H1   HT     0.417000        1.0080           0
   44496 WT2  965  TIP3 H2   HT     0.417000        1.0080           0
   44497 WT2  966  TIP3 OH2  OT    -0.834000       15.9994           0
   44498 WT2  966  TIP3 H1   HT     0.417000        1.0080           0
   44499 WT2  966  TIP3 H2   HT     0.417000        1.0080           0
   44500 WT2  967  TIP3 OH2  OT    -0.834000       15.9994           0
   44501 WT2  967  TIP3 H1   HT     0.417000        1.0080           0
   44502 WT2  967  TIP3 H2   HT     0.417000        1.0080           0
   44503 WT2  968  TIP3 OH2  OT    -0.834000       15.9994           0
   44504 WT2  968  TIP3 H1   HT     0.417000        1.0080           0
   44505 WT2  968  TIP3 H2   HT     0.417000        1.0080           0
   44506 WT2  969  TIP3 OH2  OT    -0.834000       15.9994           0
   44507 WT2  969  TIP3 H1   HT     0.417000        1.0080           0
   44508 WT2  969  TIP3 H2   HT     0.417000        1.0080           0
   44509 WT2  970  TIP3 OH2  OT    -0.834000       15.9994           0
   44510 WT2  970  TIP3 H1   HT     0.417000        1.0080           0
   44511 WT2  970  TIP3 H2   HT     0.417000        1.0080           0
   44512 WT2  971  TIP3 OH2  OT    -0.834000       15.9994           0
   44513 WT2  971  TIP3 H1   HT     0.417000        1.0080           0
   44514 WT2  971  TIP3 H2   HT     0.417000        1.0080           0
   44515 WT2  972  TIP3 OH2  OT    -0.834000       15.9994           0
   44516 WT2  972  TIP3 H1   HT     0.417000        1.0080           0
   44517 WT2  972  TIP3 H2   HT     0.417000        1.0080           0
   44518 WT2  973  TIP3 OH2  OT    -0.834000       15.9994           0
   44519 WT2  973  TIP3 H1   HT     0.417000        1.0080           0
   44520 WT2  973  TIP3 H2   HT     0.417000        1.0080           0
   44521 WT2  974  TIP3 OH2  OT    -0.834000       15.9994           0
   44522 WT2  974  TIP3 H1   HT     0.417000        1.0080           0
   44523 WT2  974  TIP3 H2   HT     0.417000        1.0080           0
   44524 WT2  975  TIP3 OH2  OT    -0.834000       15.9994           0
   44525 WT2  975  TIP3 H1   HT     0.417000        1.0080           0
   44526 WT2  975  TIP3 H2   HT     0.417000        1.0080           0
   44527 WT2  976  TIP3 OH2  OT    -0.834000       15.9994           0
   44528 WT2  976  TIP3 H1   HT     0.417000        1.0080           0
   44529 WT2  976  TIP3 H2   HT     0.417000        1.0080           0
   44530 WT2  977  TIP3 OH2  OT    -0.834000       15.9994           0
   44531 WT2  977  TIP3 H1   HT     0.417000        1.0080           0
   44532 WT2  977  TIP3 H2   HT     0.417000        1.0080           0
   44533 WT2  978  TIP3 OH2  OT    -0.834000       15.9994           0
   44534 WT2  978  TIP3 H1   HT     0.417000        1.0080           0
   44535 WT2  978  TIP3 H2   HT     0.417000        1.0080           0
   44536 WT2  980  TIP3 OH2  OT    -0.834000       15.9994           0
   44537 WT2  980  TIP3 H1   HT     0.417000        1.0080           0
   44538 WT2  980  TIP3 H2   HT     0.417000        1.0080           0
   44539 WT2  982  TIP3 OH2  OT    -0.834000       15.9994           0
   44540 WT2  982  TIP3 H1   HT     0.417000        1.0080           0
   44541 WT2  982  TIP3 H2   HT     0.417000        1.0080           0
   44542 WT2  983  TIP3 OH2  OT    -0.834000       15.9994           0
   44543 WT2  983  TIP3 H1   HT     0.417000        1.0080           0
   44544 WT2  983  TIP3 H2   HT     0.417000        1.0080           0
   44545 WT2  985  TIP3 OH2  OT    -0.834000       15.9994           0
   44546 WT2  985  TIP3 H1   HT     0.417000        1.0080           0
   44547 WT2  985  TIP3 H2   HT     0.417000        1.0080           0
   44548 WT2  986  TIP3 OH2  OT    -0.834000       15.9994           0
   44549 WT2  986  TIP3 H1   HT     0.417000        1.0080           0
   44550 WT2  986  TIP3 H2   HT     0.417000        1.0080           0
   44551 WT2  987  TIP3 OH2  OT    -0.834000       15.9994           0
   44552 WT2  987  TIP3 H1   HT     0.417000        1.0080           0
   44553 WT2  987  TIP3 H2   HT     0.417000        1.0080           0
   44554 WT2  988  TIP3 OH2  OT    -0.834000       15.9994           0
   44555 WT2  988  TIP3 H1   HT     0.417000        1.0080           0
   44556 WT2  988  TIP3 H2   HT     0.417000        1.0080           0
   44557 WT2  989  TIP3 OH2  OT    -0.834000       15.9994           0
   44558 WT2  989  TIP3 H1   HT     0.417000        1.0080           0
   44559 WT2  989  TIP3 H2   HT     0.417000        1.0080           0
   44560 WT2  991  TIP3 OH2  OT    -0.834000       15.9994           0
   44561 WT2  991  TIP3 H1   HT     0.417000        1.0080           0
   44562 WT2  991  TIP3 H2   HT     0.417000        1.0080           0
   44563 WT2  992  TIP3 OH2  OT    -0.834000       15.9994           0
   44564 WT2  992  TIP3 H1   HT     0.417000        1.0080           0
   44565 WT2  992  TIP3 H2   HT     0.417000        1.0080           0
   44566 WT2  994  TIP3 OH2  OT    -0.834000       15.9994           0
   44567 WT2  994  TIP3 H1   HT     0.417000        1.0080           0
   44568 WT2  994  TIP3 H2   HT     0.417000        1.0080           0
   44569 WT2  995  TIP3 OH2  OT    -0.834000       15.9994           0
   44570 WT2  995  TIP3 H1   HT     0.417000        1.0080           0
   44571 WT2  995  TIP3 H2   HT     0.417000        1.0080           0
   44572 WT2  996  TIP3 OH2  OT    -0.834000       15.9994           0
   44573 WT2  996  TIP3 H1   HT     0.417000        1.0080           0
   44574 WT2  996  TIP3 H2   HT     0.417000        1.0080           0
   44575 WT2  999  TIP3 OH2  OT    -0.834000       15.9994           0
   44576 WT2  999  TIP3 H1   HT     0.417000        1.0080           0
   44577 WT2  999  TIP3 H2   HT     0.417000        1.0080           0
   44578 WT2  1001 TIP3 OH2  OT    -0.834000       15.9994           0
   44579 WT2  1001 TIP3 H1   HT     0.417000        1.0080           0
   44580 WT2  1001 TIP3 H2   HT     0.417000        1.0080           0
   44581 WT2  1002 TIP3 OH2  OT    -0.834000       15.9994           0
   44582 WT2  1002 TIP3 H1   HT     0.417000        1.0080           0
   44583 WT2  1002 TIP3 H2   HT     0.417000        1.0080           0
   44584 WT2  1004 TIP3 OH2  OT    -0.834000       15.9994           0
   44585 WT2  1004 TIP3 H1   HT     0.417000        1.0080           0
   44586 WT2  1004 TIP3 H2   HT     0.417000        1.0080           0
   44587 WT2  1005 TIP3 OH2  OT    -0.834000       15.9994           0
   44588 WT2  1005 TIP3 H1   HT     0.417000        1.0080           0
   44589 WT2  1005 TIP3 H2   HT     0.417000        1.0080           0
   44590 WT2  1006 TIP3 OH2  OT    -0.834000       15.9994           0
   44591 WT2  1006 TIP3 H1   HT     0.417000        1.0080           0
   44592 WT2  1006 TIP3 H2   HT     0.417000        1.0080           0
   44593 WT2  1007 TIP3 OH2  OT    -0.834000       15.9994           0
   44594 WT2  1007 TIP3 H1   HT     0.417000        1.0080           0
   44595 WT2  1007 TIP3 H2   HT     0.417000        1.0080           0
   44596 WT2  1008 TIP3 OH2  OT    -0.834000       15.9994           0
   44597 WT2  1008 TIP3 H1   HT     0.417000        1.0080           0
   44598 WT2  1008 TIP3 H2   HT     0.417000        1.0080           0
   44599 WT2  1009 TIP3 OH2  OT    -0.834000       15.9994           0
   44600 WT2  1009 TIP3 H1   HT     0.417000        1.0080           0
   44601 WT2  1009 TIP3 H2   HT     0.417000        1.0080           0
   44602 WT2  1010 TIP3 OH2  OT    -0.834000       15.9994           0
   44603 WT2  1010 TIP3 H1   HT     0.417000        1.0080           0
   44604 WT2  1010 TIP3 H2   HT     0.417000        1.0080           0
   44605 WT2  1011 TIP3 OH2  OT    -0.834000       15.9994           0
   44606 WT2  1011 TIP3 H1   HT     0.417000        1.0080           0
   44607 WT2  1011 TIP3 H2   HT     0.417000        1.0080           0
   44608 WT2  1012 TIP3 OH2  OT    -0.834000       15.9994           0
   44609 WT2  1012 TIP3 H1   HT     0.417000        1.0080           0
   44610 WT2  1012 TIP3 H2   HT     0.417000        1.0080           0
   44611 WT2  1013 TIP3 OH2  OT    -0.834000       15.9994           0
   44612 WT2  1013 TIP3 H1   HT     0.417000        1.0080           0
   44613 WT2  1013 TIP3 H2   HT     0.417000        1.0080           0
   44614 WT2  1014 TIP3 OH2  OT    -0.834000       15.9994           0
   44615 WT2  1014 TIP3 H1   HT     0.417000        1.0080           0
   44616 WT2  1014 TIP3 H2   HT     0.417000        1.0080           0
   44617 WT2  1015 TIP3 OH2  OT    -0.834000       15.9994           0
   44618 WT2  1015 TIP3 H1   HT     0.417000        1.0080           0
   44619 WT2  1015 TIP3 H2   HT     0.417000        1.0080           0
   44620 WT2  1017 TIP3 OH2  OT    -0.834000       15.9994           0
   44621 WT2  1017 TIP3 H1   HT     0.417000        1.0080           0
   44622 WT2  1017 TIP3 H2   HT     0.417000        1.0080           0
   44623 WT2  1018 TIP3 OH2  OT    -0.834000       15.9994           0
   44624 WT2  1018 TIP3 H1   HT     0.417000        1.0080           0
   44625 WT2  1018 TIP3 H2   HT     0.417000        1.0080           0
   44626 WT2  1020 TIP3 OH2  OT    -0.834000       15.9994           0
   44627 WT2  1020 TIP3 H1   HT     0.417000        1.0080           0
   44628 WT2  1020 TIP3 H2   HT     0.417000        1.0080           0
   44629 WT2  1022 TIP3 OH2  OT    -0.834000       15.9994           0
   44630 WT2  1022 TIP3 H1   HT     0.417000        1.0080           0
   44631 WT2  1022 TIP3 H2   HT     0.417000        1.0080           0
   44632 WT2  1023 TIP3 OH2  OT    -0.834000       15.9994           0
   44633 WT2  1023 TIP3 H1   HT     0.417000        1.0080           0
   44634 WT2  1023 TIP3 H2   HT     0.417000        1.0080           0
   44635 WT2  1025 TIP3 OH2  OT    -0.834000       15.9994           0
   44636 WT2  1025 TIP3 H1   HT     0.417000        1.0080           0
   44637 WT2  1025 TIP3 H2   HT     0.417000        1.0080           0
   44638 WT2  1026 TIP3 OH2  OT    -0.834000       15.9994           0
   44639 WT2  1026 TIP3 H1   HT     0.417000        1.0080           0
   44640 WT2  1026 TIP3 H2   HT     0.417000        1.0080           0
   44641 WT2  1027 TIP3 OH2  OT    -0.834000       15.9994           0
   44642 WT2  1027 TIP3 H1   HT     0.417000        1.0080           0
   44643 WT2  1027 TIP3 H2   HT     0.417000        1.0080           0
   44644 WT2  1029 TIP3 OH2  OT    -0.834000       15.9994           0
   44645 WT2  1029 TIP3 H1   HT     0.417000        1.0080           0
   44646 WT2  1029 TIP3 H2   HT     0.417000        1.0080           0
   44647 WT2  1030 TIP3 OH2  OT    -0.834000       15.9994           0
   44648 WT2  1030 TIP3 H1   HT     0.417000        1.0080           0
   44649 WT2  1030 TIP3 H2   HT     0.417000        1.0080           0
   44650 WT2  1031 TIP3 OH2  OT    -0.834000       15.9994           0
   44651 WT2  1031 TIP3 H1   HT     0.417000        1.0080           0
   44652 WT2  1031 TIP3 H2   HT     0.417000        1.0080           0
   44653 WT2  1032 TIP3 OH2  OT    -0.834000       15.9994           0
   44654 WT2  1032 TIP3 H1   HT     0.417000        1.0080           0
   44655 WT2  1032 TIP3 H2   HT     0.417000        1.0080           0
   44656 WT2  1033 TIP3 OH2  OT    -0.834000       15.9994           0
   44657 WT2  1033 TIP3 H1   HT     0.417000        1.0080           0
   44658 WT2  1033 TIP3 H2   HT     0.417000        1.0080           0
   44659 WT2  1034 TIP3 OH2  OT    -0.834000       15.9994           0
   44660 WT2  1034 TIP3 H1   HT     0.417000        1.0080           0
   44661 WT2  1034 TIP3 H2   HT     0.417000        1.0080           0
   44662 WT2  1035 TIP3 OH2  OT    -0.834000       15.9994           0
   44663 WT2  1035 TIP3 H1   HT     0.417000        1.0080           0
   44664 WT2  1035 TIP3 H2   HT     0.417000        1.0080           0
   44665 WT2  1039 TIP3 OH2  OT    -0.834000       15.9994           0
   44666 WT2  1039 TIP3 H1   HT     0.417000        1.0080           0
   44667 WT2  1039 TIP3 H2   HT     0.417000        1.0080           0
   44668 WT2  1040 TIP3 OH2  OT    -0.834000       15.9994           0
   44669 WT2  1040 TIP3 H1   HT     0.417000        1.0080           0
   44670 WT2  1040 TIP3 H2   HT     0.417000        1.0080           0
   44671 WT2  1042 TIP3 OH2  OT    -0.834000       15.9994           0
   44672 WT2  1042 TIP3 H1   HT     0.417000        1.0080           0
   44673 WT2  1042 TIP3 H2   HT     0.417000        1.0080           0
   44674 WT2  1043 TIP3 OH2  OT    -0.834000       15.9994           0
   44675 WT2  1043 TIP3 H1   HT     0.417000        1.0080           0
   44676 WT2  1043 TIP3 H2   HT     0.417000        1.0080           0
   44677 WT2  1045 TIP3 OH2  OT    -0.834000       15.9994           0
   44678 WT2  1045 TIP3 H1   HT     0.417000        1.0080           0
   44679 WT2  1045 TIP3 H2   HT     0.417000        1.0080           0
   44680 WT2  1046 TIP3 OH2  OT    -0.834000       15.9994           0
   44681 WT2  1046 TIP3 H1   HT     0.417000        1.0080           0
   44682 WT2  1046 TIP3 H2   HT     0.417000        1.0080           0
   44683 WT2  1047 TIP3 OH2  OT    -0.834000       15.9994           0
   44684 WT2  1047 TIP3 H1   HT     0.417000        1.0080           0
   44685 WT2  1047 TIP3 H2   HT     0.417000        1.0080           0
   44686 WT2  1048 TIP3 OH2  OT    -0.834000       15.9994           0
   44687 WT2  1048 TIP3 H1   HT     0.417000        1.0080           0
   44688 WT2  1048 TIP3 H2   HT     0.417000        1.0080           0
   44689 WT2  1049 TIP3 OH2  OT    -0.834000       15.9994           0
   44690 WT2  1049 TIP3 H1   HT     0.417000        1.0080           0
   44691 WT2  1049 TIP3 H2   HT     0.417000        1.0080           0
   44692 WT2  1050 TIP3 OH2  OT    -0.834000       15.9994           0
   44693 WT2  1050 TIP3 H1   HT     0.417000        1.0080           0
   44694 WT2  1050 TIP3 H2   HT     0.417000        1.0080           0
   44695 WT2  1051 TIP3 OH2  OT    -0.834000       15.9994           0
   44696 WT2  1051 TIP3 H1   HT     0.417000        1.0080           0
   44697 WT2  1051 TIP3 H2   HT     0.417000        1.0080           0
   44698 WT2  1052 TIP3 OH2  OT    -0.834000       15.9994           0
   44699 WT2  1052 TIP3 H1   HT     0.417000        1.0080           0
   44700 WT2  1052 TIP3 H2   HT     0.417000        1.0080           0
   44701 WT2  1053 TIP3 OH2  OT    -0.834000       15.9994           0
   44702 WT2  1053 TIP3 H1   HT     0.417000        1.0080           0
   44703 WT2  1053 TIP3 H2   HT     0.417000        1.0080           0
   44704 WT2  1055 TIP3 OH2  OT    -0.834000       15.9994           0
   44705 WT2  1055 TIP3 H1   HT     0.417000        1.0080           0
   44706 WT2  1055 TIP3 H2   HT     0.417000        1.0080           0
   44707 WT2  1057 TIP3 OH2  OT    -0.834000       15.9994           0
   44708 WT2  1057 TIP3 H1   HT     0.417000        1.0080           0
   44709 WT2  1057 TIP3 H2   HT     0.417000        1.0080           0
   44710 WT2  1058 TIP3 OH2  OT    -0.834000       15.9994           0
   44711 WT2  1058 TIP3 H1   HT     0.417000        1.0080           0
   44712 WT2  1058 TIP3 H2   HT     0.417000        1.0080           0
   44713 WT2  1059 TIP3 OH2  OT    -0.834000       15.9994           0
   44714 WT2  1059 TIP3 H1   HT     0.417000        1.0080           0
   44715 WT2  1059 TIP3 H2   HT     0.417000        1.0080           0
   44716 WT2  1060 TIP3 OH2  OT    -0.834000       15.9994           0
   44717 WT2  1060 TIP3 H1   HT     0.417000        1.0080           0
   44718 WT2  1060 TIP3 H2   HT     0.417000        1.0080           0
   44719 WT2  1061 TIP3 OH2  OT    -0.834000       15.9994           0
   44720 WT2  1061 TIP3 H1   HT     0.417000        1.0080           0
   44721 WT2  1061 TIP3 H2   HT     0.417000        1.0080           0
   44722 WT2  1062 TIP3 OH2  OT    -0.834000       15.9994           0
   44723 WT2  1062 TIP3 H1   HT     0.417000        1.0080           0
   44724 WT2  1062 TIP3 H2   HT     0.417000        1.0080           0
   44725 WT2  1063 TIP3 OH2  OT    -0.834000       15.9994           0
   44726 WT2  1063 TIP3 H1   HT     0.417000        1.0080           0
   44727 WT2  1063 TIP3 H2   HT     0.417000        1.0080           0
   44728 WT2  1066 TIP3 OH2  OT    -0.834000       15.9994           0
   44729 WT2  1066 TIP3 H1   HT     0.417000        1.0080           0
   44730 WT2  1066 TIP3 H2   HT     0.417000        1.0080           0
   44731 WT2  1069 TIP3 OH2  OT    -0.834000       15.9994           0
   44732 WT2  1069 TIP3 H1   HT     0.417000        1.0080           0
   44733 WT2  1069 TIP3 H2   HT     0.417000        1.0080           0
   44734 WT2  1070 TIP3 OH2  OT    -0.834000       15.9994           0
   44735 WT2  1070 TIP3 H1   HT     0.417000        1.0080           0
   44736 WT2  1070 TIP3 H2   HT     0.417000        1.0080           0
   44737 WT2  1071 TIP3 OH2  OT    -0.834000       15.9994           0
   44738 WT2  1071 TIP3 H1   HT     0.417000        1.0080           0
   44739 WT2  1071 TIP3 H2   HT     0.417000        1.0080           0
   44740 WT2  1072 TIP3 OH2  OT    -0.834000       15.9994           0
   44741 WT2  1072 TIP3 H1   HT     0.417000        1.0080           0
   44742 WT2  1072 TIP3 H2   HT     0.417000        1.0080           0
   44743 WT2  1073 TIP3 OH2  OT    -0.834000       15.9994           0
   44744 WT2  1073 TIP3 H1   HT     0.417000        1.0080           0
   44745 WT2  1073 TIP3 H2   HT     0.417000        1.0080           0
   44746 WT2  1075 TIP3 OH2  OT    -0.834000       15.9994           0
   44747 WT2  1075 TIP3 H1   HT     0.417000        1.0080           0
   44748 WT2  1075 TIP3 H2   HT     0.417000        1.0080           0
   44749 WT2  1076 TIP3 OH2  OT    -0.834000       15.9994           0
   44750 WT2  1076 TIP3 H1   HT     0.417000        1.0080           0
   44751 WT2  1076 TIP3 H2   HT     0.417000        1.0080           0
   44752 WT2  1077 TIP3 OH2  OT    -0.834000       15.9994           0
   44753 WT2  1077 TIP3 H1   HT     0.417000        1.0080           0
   44754 WT2  1077 TIP3 H2   HT     0.417000        1.0080           0
   44755 WT2  1078 TIP3 OH2  OT    -0.834000       15.9994           0
   44756 WT2  1078 TIP3 H1   HT     0.417000        1.0080           0
   44757 WT2  1078 TIP3 H2   HT     0.417000        1.0080           0
   44758 WT2  1080 TIP3 OH2  OT    -0.834000       15.9994           0
   44759 WT2  1080 TIP3 H1   HT     0.417000        1.0080           0
   44760 WT2  1080 TIP3 H2   HT     0.417000        1.0080           0
   44761 WT2  1081 TIP3 OH2  OT    -0.834000       15.9994           0
   44762 WT2  1081 TIP3 H1   HT     0.417000        1.0080           0
   44763 WT2  1081 TIP3 H2   HT     0.417000        1.0080           0
   44764 WT2  1085 TIP3 OH2  OT    -0.834000       15.9994           0
   44765 WT2  1085 TIP3 H1   HT     0.417000        1.0080           0
   44766 WT2  1085 TIP3 H2   HT     0.417000        1.0080           0
   44767 WT2  1087 TIP3 OH2  OT    -0.834000       15.9994           0
   44768 WT2  1087 TIP3 H1   HT     0.417000        1.0080           0
   44769 WT2  1087 TIP3 H2   HT     0.417000        1.0080           0
   44770 WT2  1088 TIP3 OH2  OT    -0.834000       15.9994           0
   44771 WT2  1088 TIP3 H1   HT     0.417000        1.0080           0
   44772 WT2  1088 TIP3 H2   HT     0.417000        1.0080           0
   44773 WT2  1090 TIP3 OH2  OT    -0.834000       15.9994           0
   44774 WT2  1090 TIP3 H1   HT     0.417000        1.0080           0
   44775 WT2  1090 TIP3 H2   HT     0.417000        1.0080           0
   44776 WT2  1092 TIP3 OH2  OT    -0.834000       15.9994           0
   44777 WT2  1092 TIP3 H1   HT     0.417000        1.0080           0
   44778 WT2  1092 TIP3 H2   HT     0.417000        1.0080           0
   44779 WT2  1094 TIP3 OH2  OT    -0.834000       15.9994           0
   44780 WT2  1094 TIP3 H1   HT     0.417000        1.0080           0
   44781 WT2  1094 TIP3 H2   HT     0.417000        1.0080           0
   44782 WT2  1095 TIP3 OH2  OT    -0.834000       15.9994           0
   44783 WT2  1095 TIP3 H1   HT     0.417000        1.0080           0
   44784 WT2  1095 TIP3 H2   HT     0.417000        1.0080           0
   44785 WT2  1096 TIP3 OH2  OT    -0.834000       15.9994           0
   44786 WT2  1096 TIP3 H1   HT     0.417000        1.0080           0
   44787 WT2  1096 TIP3 H2   HT     0.417000        1.0080           0
   44788 WT2  1097 TIP3 OH2  OT    -0.834000       15.9994           0
   44789 WT2  1097 TIP3 H1   HT     0.417000        1.0080           0
   44790 WT2  1097 TIP3 H2   HT     0.417000        1.0080           0
   44791 WT2  1098 TIP3 OH2  OT    -0.834000       15.9994           0
   44792 WT2  1098 TIP3 H1   HT     0.417000        1.0080           0
   44793 WT2  1098 TIP3 H2   HT     0.417000        1.0080           0
   44794 WT2  1100 TIP3 OH2  OT    -0.834000       15.9994           0
   44795 WT2  1100 TIP3 H1   HT     0.417000        1.0080           0
   44796 WT2  1100 TIP3 H2   HT     0.417000        1.0080           0
   44797 WT2  1101 TIP3 OH2  OT    -0.834000       15.9994           0
   44798 WT2  1101 TIP3 H1   HT     0.417000        1.0080           0
   44799 WT2  1101 TIP3 H2   HT     0.417000        1.0080           0
   44800 WT2  1102 TIP3 OH2  OT    -0.834000       15.9994           0
   44801 WT2  1102 TIP3 H1   HT     0.417000        1.0080           0
   44802 WT2  1102 TIP3 H2   HT     0.417000        1.0080           0
   44803 WT2  1103 TIP3 OH2  OT    -0.834000       15.9994           0
   44804 WT2  1103 TIP3 H1   HT     0.417000        1.0080           0
   44805 WT2  1103 TIP3 H2   HT     0.417000        1.0080           0
   44806 WT2  1104 TIP3 OH2  OT    -0.834000       15.9994           0
   44807 WT2  1104 TIP3 H1   HT     0.417000        1.0080           0
   44808 WT2  1104 TIP3 H2   HT     0.417000        1.0080           0
   44809 WT2  1105 TIP3 OH2  OT    -0.834000       15.9994           0
   44810 WT2  1105 TIP3 H1   HT     0.417000        1.0080           0
   44811 WT2  1105 TIP3 H2   HT     0.417000        1.0080           0
   44812 WT2  1107 TIP3 OH2  OT    -0.834000       15.9994           0
   44813 WT2  1107 TIP3 H1   HT     0.417000        1.0080           0
   44814 WT2  1107 TIP3 H2   HT     0.417000        1.0080           0
   44815 WT2  1111 TIP3 OH2  OT    -0.834000       15.9994           0
   44816 WT2  1111 TIP3 H1   HT     0.417000        1.0080           0
   44817 WT2  1111 TIP3 H2   HT     0.417000        1.0080           0
   44818 WT2  1112 TIP3 OH2  OT    -0.834000       15.9994           0
   44819 WT2  1112 TIP3 H1   HT     0.417000        1.0080           0
   44820 WT2  1112 TIP3 H2   HT     0.417000        1.0080           0
   44821 WT2  1115 TIP3 OH2  OT    -0.834000       15.9994           0
   44822 WT2  1115 TIP3 H1   HT     0.417000        1.0080           0
   44823 WT2  1115 TIP3 H2   HT     0.417000        1.0080           0
   44824 WT2  1117 TIP3 OH2  OT    -0.834000       15.9994           0
   44825 WT2  1117 TIP3 H1   HT     0.417000        1.0080           0
   44826 WT2  1117 TIP3 H2   HT     0.417000        1.0080           0
   44827 WT2  1118 TIP3 OH2  OT    -0.834000       15.9994           0
   44828 WT2  1118 TIP3 H1   HT     0.417000        1.0080           0
   44829 WT2  1118 TIP3 H2   HT     0.417000        1.0080           0
   44830 WT2  1119 TIP3 OH2  OT    -0.834000       15.9994           0
   44831 WT2  1119 TIP3 H1   HT     0.417000        1.0080           0
   44832 WT2  1119 TIP3 H2   HT     0.417000        1.0080           0
   44833 WT2  1120 TIP3 OH2  OT    -0.834000       15.9994           0
   44834 WT2  1120 TIP3 H1   HT     0.417000        1.0080           0
   44835 WT2  1120 TIP3 H2   HT     0.417000        1.0080           0
   44836 WT2  1122 TIP3 OH2  OT    -0.834000       15.9994           0
   44837 WT2  1122 TIP3 H1   HT     0.417000        1.0080           0
   44838 WT2  1122 TIP3 H2   HT     0.417000        1.0080           0
   44839 WT2  1123 TIP3 OH2  OT    -0.834000       15.9994           0
   44840 WT2  1123 TIP3 H1   HT     0.417000        1.0080           0
   44841 WT2  1123 TIP3 H2   HT     0.417000        1.0080           0
   44842 WT2  1125 TIP3 OH2  OT    -0.834000       15.9994           0
   44843 WT2  1125 TIP3 H1   HT     0.417000        1.0080           0
   44844 WT2  1125 TIP3 H2   HT     0.417000        1.0080           0
   44845 WT2  1129 TIP3 OH2  OT    -0.834000       15.9994           0
   44846 WT2  1129 TIP3 H1   HT     0.417000        1.0080           0
   44847 WT2  1129 TIP3 H2   HT     0.417000        1.0080           0
   44848 WT2  1134 TIP3 OH2  OT    -0.834000       15.9994           0
   44849 WT2  1134 TIP3 H1   HT     0.417000        1.0080           0
   44850 WT2  1134 TIP3 H2   HT     0.417000        1.0080           0
   44851 WT2  1135 TIP3 OH2  OT    -0.834000       15.9994           0
   44852 WT2  1135 TIP3 H1   HT     0.417000        1.0080           0
   44853 WT2  1135 TIP3 H2   HT     0.417000        1.0080           0
   44854 WT2  1136 TIP3 OH2  OT    -0.834000       15.9994           0
   44855 WT2  1136 TIP3 H1   HT     0.417000        1.0080           0
   44856 WT2  1136 TIP3 H2   HT     0.417000        1.0080           0
   44857 WT2  1139 TIP3 OH2  OT    -0.834000       15.9994           0
   44858 WT2  1139 TIP3 H1   HT     0.417000        1.0080           0
   44859 WT2  1139 TIP3 H2   HT     0.417000        1.0080           0
   44860 WT2  1140 TIP3 OH2  OT    -0.834000       15.9994           0
   44861 WT2  1140 TIP3 H1   HT     0.417000        1.0080           0
   44862 WT2  1140 TIP3 H2   HT     0.417000        1.0080           0
   44863 WT2  1143 TIP3 OH2  OT    -0.834000       15.9994           0
   44864 WT2  1143 TIP3 H1   HT     0.417000        1.0080           0
   44865 WT2  1143 TIP3 H2   HT     0.417000        1.0080           0
   44866 WT2  1144 TIP3 OH2  OT    -0.834000       15.9994           0
   44867 WT2  1144 TIP3 H1   HT     0.417000        1.0080           0
   44868 WT2  1144 TIP3 H2   HT     0.417000        1.0080           0
   44869 WT2  1147 TIP3 OH2  OT    -0.834000       15.9994           0
   44870 WT2  1147 TIP3 H1   HT     0.417000        1.0080           0
   44871 WT2  1147 TIP3 H2   HT     0.417000        1.0080           0
   44872 WT2  1148 TIP3 OH2  OT    -0.834000       15.9994           0
   44873 WT2  1148 TIP3 H1   HT     0.417000        1.0080           0
   44874 WT2  1148 TIP3 H2   HT     0.417000        1.0080           0
   44875 WT2  1153 TIP3 OH2  OT    -0.834000       15.9994           0
   44876 WT2  1153 TIP3 H1   HT     0.417000        1.0080           0
   44877 WT2  1153 TIP3 H2   HT     0.417000        1.0080           0
   44878 WT2  1154 TIP3 OH2  OT    -0.834000       15.9994           0
   44879 WT2  1154 TIP3 H1   HT     0.417000        1.0080           0
   44880 WT2  1154 TIP3 H2   HT     0.417000        1.0080           0
   44881 WT2  1155 TIP3 OH2  OT    -0.834000       15.9994           0
   44882 WT2  1155 TIP3 H1   HT     0.417000        1.0080           0
   44883 WT2  1155 TIP3 H2   HT     0.417000        1.0080           0
   44884 WT2  1157 TIP3 OH2  OT    -0.834000       15.9994           0
   44885 WT2  1157 TIP3 H1   HT     0.417000        1.0080           0
   44886 WT2  1157 TIP3 H2   HT     0.417000        1.0080           0
   44887 WT2  1158 TIP3 OH2  OT    -0.834000       15.9994           0
   44888 WT2  1158 TIP3 H1   HT     0.417000        1.0080           0
   44889 WT2  1158 TIP3 H2   HT     0.417000        1.0080           0
   44890 WT2  1159 TIP3 OH2  OT    -0.834000       15.9994           0
   44891 WT2  1159 TIP3 H1   HT     0.417000        1.0080           0
   44892 WT2  1159 TIP3 H2   HT     0.417000        1.0080           0
   44893 WT2  1160 TIP3 OH2  OT    -0.834000       15.9994           0
   44894 WT2  1160 TIP3 H1   HT     0.417000        1.0080           0
   44895 WT2  1160 TIP3 H2   HT     0.417000        1.0080           0
   44896 WT2  1161 TIP3 OH2  OT    -0.834000       15.9994           0
   44897 WT2  1161 TIP3 H1   HT     0.417000        1.0080           0
   44898 WT2  1161 TIP3 H2   HT     0.417000        1.0080           0
   44899 WT2  1163 TIP3 OH2  OT    -0.834000       15.9994           0
   44900 WT2  1163 TIP3 H1   HT     0.417000        1.0080           0
   44901 WT2  1163 TIP3 H2   HT     0.417000        1.0080           0
   44902 WT2  1167 TIP3 OH2  OT    -0.834000       15.9994           0
   44903 WT2  1167 TIP3 H1   HT     0.417000        1.0080           0
   44904 WT2  1167 TIP3 H2   HT     0.417000        1.0080           0
   44905 WT2  1168 TIP3 OH2  OT    -0.834000       15.9994           0
   44906 WT2  1168 TIP3 H1   HT     0.417000        1.0080           0
   44907 WT2  1168 TIP3 H2   HT     0.417000        1.0080           0
   44908 WT2  1172 TIP3 OH2  OT    -0.834000       15.9994           0
   44909 WT2  1172 TIP3 H1   HT     0.417000        1.0080           0
   44910 WT2  1172 TIP3 H2   HT     0.417000        1.0080           0
   44911 WT2  1173 TIP3 OH2  OT    -0.834000       15.9994           0
   44912 WT2  1173 TIP3 H1   HT     0.417000        1.0080           0
   44913 WT2  1173 TIP3 H2   HT     0.417000        1.0080           0
   44914 WT2  1178 TIP3 OH2  OT    -0.834000       15.9994           0
   44915 WT2  1178 TIP3 H1   HT     0.417000        1.0080           0
   44916 WT2  1178 TIP3 H2   HT     0.417000        1.0080           0
   44917 WT2  1179 TIP3 OH2  OT    -0.834000       15.9994           0
   44918 WT2  1179 TIP3 H1   HT     0.417000        1.0080           0
   44919 WT2  1179 TIP3 H2   HT     0.417000        1.0080           0
   44920 WT2  1180 TIP3 OH2  OT    -0.834000       15.9994           0
   44921 WT2  1180 TIP3 H1   HT     0.417000        1.0080           0
   44922 WT2  1180 TIP3 H2   HT     0.417000        1.0080           0
   44923 WT2  1181 TIP3 OH2  OT    -0.834000       15.9994           0
   44924 WT2  1181 TIP3 H1   HT     0.417000        1.0080           0
   44925 WT2  1181 TIP3 H2   HT     0.417000        1.0080           0
   44926 WT2  1182 TIP3 OH2  OT    -0.834000       15.9994           0
   44927 WT2  1182 TIP3 H1   HT     0.417000        1.0080           0
   44928 WT2  1182 TIP3 H2   HT     0.417000        1.0080           0
   44929 WT2  1183 TIP3 OH2  OT    -0.834000       15.9994           0
   44930 WT2  1183 TIP3 H1   HT     0.417000        1.0080           0
   44931 WT2  1183 TIP3 H2   HT     0.417000        1.0080           0
   44932 WT2  1184 TIP3 OH2  OT    -0.834000       15.9994           0
   44933 WT2  1184 TIP3 H1   HT     0.417000        1.0080           0
   44934 WT2  1184 TIP3 H2   HT     0.417000        1.0080           0
   44935 WT2  1185 TIP3 OH2  OT    -0.834000       15.9994           0
   44936 WT2  1185 TIP3 H1   HT     0.417000        1.0080           0
   44937 WT2  1185 TIP3 H2   HT     0.417000        1.0080           0
   44938 WT2  1186 TIP3 OH2  OT    -0.834000       15.9994           0
   44939 WT2  1186 TIP3 H1   HT     0.417000        1.0080           0
   44940 WT2  1186 TIP3 H2   HT     0.417000        1.0080           0
   44941 WT2  1192 TIP3 OH2  OT    -0.834000       15.9994           0
   44942 WT2  1192 TIP3 H1   HT     0.417000        1.0080           0
   44943 WT2  1192 TIP3 H2   HT     0.417000        1.0080           0
   44944 WT2  1194 TIP3 OH2  OT    -0.834000       15.9994           0
   44945 WT2  1194 TIP3 H1   HT     0.417000        1.0080           0
   44946 WT2  1194 TIP3 H2   HT     0.417000        1.0080           0
   44947 WT2  1195 TIP3 OH2  OT    -0.834000       15.9994           0
   44948 WT2  1195 TIP3 H1   HT     0.417000        1.0080           0
   44949 WT2  1195 TIP3 H2   HT     0.417000        1.0080           0
   44950 WT2  1197 TIP3 OH2  OT    -0.834000       15.9994           0
   44951 WT2  1197 TIP3 H1   HT     0.417000        1.0080           0
   44952 WT2  1197 TIP3 H2   HT     0.417000        1.0080           0
   44953 WT2  1199 TIP3 OH2  OT    -0.834000       15.9994           0
   44954 WT2  1199 TIP3 H1   HT     0.417000        1.0080           0
   44955 WT2  1199 TIP3 H2   HT     0.417000        1.0080           0
   44956 WT2  1200 TIP3 OH2  OT    -0.834000       15.9994           0
   44957 WT2  1200 TIP3 H1   HT     0.417000        1.0080           0
   44958 WT2  1200 TIP3 H2   HT     0.417000        1.0080           0
   44959 WT2  1201 TIP3 OH2  OT    -0.834000       15.9994           0
   44960 WT2  1201 TIP3 H1   HT     0.417000        1.0080           0
   44961 WT2  1201 TIP3 H2   HT     0.417000        1.0080           0
   44962 WT2  1202 TIP3 OH2  OT    -0.834000       15.9994           0
   44963 WT2  1202 TIP3 H1   HT     0.417000        1.0080           0
   44964 WT2  1202 TIP3 H2   HT     0.417000        1.0080           0
   44965 WT2  1204 TIP3 OH2  OT    -0.834000       15.9994           0
   44966 WT2  1204 TIP3 H1   HT     0.417000        1.0080           0
   44967 WT2  1204 TIP3 H2   HT     0.417000        1.0080           0
   44968 WT2  1206 TIP3 OH2  OT    -0.834000       15.9994           0
   44969 WT2  1206 TIP3 H1   HT     0.417000        1.0080           0
   44970 WT2  1206 TIP3 H2   HT     0.417000        1.0080           0
   44971 WT2  1207 TIP3 OH2  OT    -0.834000       15.9994           0
   44972 WT2  1207 TIP3 H1   HT     0.417000        1.0080           0
   44973 WT2  1207 TIP3 H2   HT     0.417000        1.0080           0
   44974 WT2  1209 TIP3 OH2  OT    -0.834000       15.9994           0
   44975 WT2  1209 TIP3 H1   HT     0.417000        1.0080           0
   44976 WT2  1209 TIP3 H2   HT     0.417000        1.0080           0
   44977 WT2  1210 TIP3 OH2  OT    -0.834000       15.9994           0
   44978 WT2  1210 TIP3 H1   HT     0.417000        1.0080           0
   44979 WT2  1210 TIP3 H2   HT     0.417000        1.0080           0
   44980 WT2  1211 TIP3 OH2  OT    -0.834000       15.9994           0
   44981 WT2  1211 TIP3 H1   HT     0.417000        1.0080           0
   44982 WT2  1211 TIP3 H2   HT     0.417000        1.0080           0
   44983 WT2  1212 TIP3 OH2  OT    -0.834000       15.9994           0
   44984 WT2  1212 TIP3 H1   HT     0.417000        1.0080           0
   44985 WT2  1212 TIP3 H2   HT     0.417000        1.0080           0
   44986 WT2  1213 TIP3 OH2  OT    -0.834000       15.9994           0
   44987 WT2  1213 TIP3 H1   HT     0.417000        1.0080           0
   44988 WT2  1213 TIP3 H2   HT     0.417000        1.0080           0
   44989 WT2  1214 TIP3 OH2  OT    -0.834000       15.9994           0
   44990 WT2  1214 TIP3 H1   HT     0.417000        1.0080           0
   44991 WT2  1214 TIP3 H2   HT     0.417000        1.0080           0
   44992 WT2  1216 TIP3 OH2  OT    -0.834000       15.9994           0
   44993 WT2  1216 TIP3 H1   HT     0.417000        1.0080           0
   44994 WT2  1216 TIP3 H2   HT     0.417000        1.0080           0
   44995 WT2  1217 TIP3 OH2  OT    -0.834000       15.9994           0
   44996 WT2  1217 TIP3 H1   HT     0.417000        1.0080           0
   44997 WT2  1217 TIP3 H2   HT     0.417000        1.0080           0
   44998 WT2  1218 TIP3 OH2  OT    -0.834000       15.9994           0
   44999 WT2  1218 TIP3 H1   HT     0.417000        1.0080           0
   45000 WT2  1218 TIP3 H2   HT     0.417000        1.0080           0
   45001 WT2  1219 TIP3 OH2  OT    -0.834000       15.9994           0
   45002 WT2  1219 TIP3 H1   HT     0.417000        1.0080           0
   45003 WT2  1219 TIP3 H2   HT     0.417000        1.0080           0
   45004 WT2  1220 TIP3 OH2  OT    -0.834000       15.9994           0
   45005 WT2  1220 TIP3 H1   HT     0.417000        1.0080           0
   45006 WT2  1220 TIP3 H2   HT     0.417000        1.0080           0
   45007 WT2  1221 TIP3 OH2  OT    -0.834000       15.9994           0
   45008 WT2  1221 TIP3 H1   HT     0.417000        1.0080           0
   45009 WT2  1221 TIP3 H2   HT     0.417000        1.0080           0
   45010 WT2  1222 TIP3 OH2  OT    -0.834000       15.9994           0
   45011 WT2  1222 TIP3 H1   HT     0.417000        1.0080           0
   45012 WT2  1222 TIP3 H2   HT     0.417000        1.0080           0
   45013 WT2  1223 TIP3 OH2  OT    -0.834000       15.9994           0
   45014 WT2  1223 TIP3 H1   HT     0.417000        1.0080           0
   45015 WT2  1223 TIP3 H2   HT     0.417000        1.0080           0
   45016 WT2  1224 TIP3 OH2  OT    -0.834000       15.9994           0
   45017 WT2  1224 TIP3 H1   HT     0.417000        1.0080           0
   45018 WT2  1224 TIP3 H2   HT     0.417000        1.0080           0
   45019 WT2  1225 TIP3 OH2  OT    -0.834000       15.9994           0
   45020 WT2  1225 TIP3 H1   HT     0.417000        1.0080           0
   45021 WT2  1225 TIP3 H2   HT     0.417000        1.0080           0
   45022 WT2  1226 TIP3 OH2  OT    -0.834000       15.9994           0
   45023 WT2  1226 TIP3 H1   HT     0.417000        1.0080           0
   45024 WT2  1226 TIP3 H2   HT     0.417000        1.0080           0
   45025 WT2  1227 TIP3 OH2  OT    -0.834000       15.9994           0
   45026 WT2  1227 TIP3 H1   HT     0.417000        1.0080           0
   45027 WT2  1227 TIP3 H2   HT     0.417000        1.0080           0
   45028 WT2  1230 TIP3 OH2  OT    -0.834000       15.9994           0
   45029 WT2  1230 TIP3 H1   HT     0.417000        1.0080           0
   45030 WT2  1230 TIP3 H2   HT     0.417000        1.0080           0
   45031 WT2  1231 TIP3 OH2  OT    -0.834000       15.9994           0
   45032 WT2  1231 TIP3 H1   HT     0.417000        1.0080           0
   45033 WT2  1231 TIP3 H2   HT     0.417000        1.0080           0
   45034 WT2  1235 TIP3 OH2  OT    -0.834000       15.9994           0
   45035 WT2  1235 TIP3 H1   HT     0.417000        1.0080           0
   45036 WT2  1235 TIP3 H2   HT     0.417000        1.0080           0
   45037 WT2  1239 TIP3 OH2  OT    -0.834000       15.9994           0
   45038 WT2  1239 TIP3 H1   HT     0.417000        1.0080           0
   45039 WT2  1239 TIP3 H2   HT     0.417000        1.0080           0
   45040 WT2  1240 TIP3 OH2  OT    -0.834000       15.9994           0
   45041 WT2  1240 TIP3 H1   HT     0.417000        1.0080           0
   45042 WT2  1240 TIP3 H2   HT     0.417000        1.0080           0
   45043 WT2  1241 TIP3 OH2  OT    -0.834000       15.9994           0
   45044 WT2  1241 TIP3 H1   HT     0.417000        1.0080           0
   45045 WT2  1241 TIP3 H2   HT     0.417000        1.0080           0
   45046 WT2  1242 TIP3 OH2  OT    -0.834000       15.9994           0
   45047 WT2  1242 TIP3 H1   HT     0.417000        1.0080           0
   45048 WT2  1242 TIP3 H2   HT     0.417000        1.0080           0
   45049 WT2  1243 TIP3 OH2  OT    -0.834000       15.9994           0
   45050 WT2  1243 TIP3 H1   HT     0.417000        1.0080           0
   45051 WT2  1243 TIP3 H2   HT     0.417000        1.0080           0
   45052 WT2  1244 TIP3 OH2  OT    -0.834000       15.9994           0
   45053 WT2  1244 TIP3 H1   HT     0.417000        1.0080           0
   45054 WT2  1244 TIP3 H2   HT     0.417000        1.0080           0
   45055 WT2  1245 TIP3 OH2  OT    -0.834000       15.9994           0
   45056 WT2  1245 TIP3 H1   HT     0.417000        1.0080           0
   45057 WT2  1245 TIP3 H2   HT     0.417000        1.0080           0
   45058 WT2  1247 TIP3 OH2  OT    -0.834000       15.9994           0
   45059 WT2  1247 TIP3 H1   HT     0.417000        1.0080           0
   45060 WT2  1247 TIP3 H2   HT     0.417000        1.0080           0
   45061 WT2  1248 TIP3 OH2  OT    -0.834000       15.9994           0
   45062 WT2  1248 TIP3 H1   HT     0.417000        1.0080           0
   45063 WT2  1248 TIP3 H2   HT     0.417000        1.0080           0
   45064 WT2  1249 TIP3 OH2  OT    -0.834000       15.9994           0
   45065 WT2  1249 TIP3 H1   HT     0.417000        1.0080           0
   45066 WT2  1249 TIP3 H2   HT     0.417000        1.0080           0
   45067 WT2  1251 TIP3 OH2  OT    -0.834000       15.9994           0
   45068 WT2  1251 TIP3 H1   HT     0.417000        1.0080           0
   45069 WT2  1251 TIP3 H2   HT     0.417000        1.0080           0
   45070 WT2  1253 TIP3 OH2  OT    -0.834000       15.9994           0
   45071 WT2  1253 TIP3 H1   HT     0.417000        1.0080           0
   45072 WT2  1253 TIP3 H2   HT     0.417000        1.0080           0
   45073 WT2  1255 TIP3 OH2  OT    -0.834000       15.9994           0
   45074 WT2  1255 TIP3 H1   HT     0.417000        1.0080           0
   45075 WT2  1255 TIP3 H2   HT     0.417000        1.0080           0
   45076 WT2  1256 TIP3 OH2  OT    -0.834000       15.9994           0
   45077 WT2  1256 TIP3 H1   HT     0.417000        1.0080           0
   45078 WT2  1256 TIP3 H2   HT     0.417000        1.0080           0
   45079 WT2  1257 TIP3 OH2  OT    -0.834000       15.9994           0
   45080 WT2  1257 TIP3 H1   HT     0.417000        1.0080           0
   45081 WT2  1257 TIP3 H2   HT     0.417000        1.0080           0
   45082 WT2  1258 TIP3 OH2  OT    -0.834000       15.9994           0
   45083 WT2  1258 TIP3 H1   HT     0.417000        1.0080           0
   45084 WT2  1258 TIP3 H2   HT     0.417000        1.0080           0
   45085 WT2  1259 TIP3 OH2  OT    -0.834000       15.9994           0
   45086 WT2  1259 TIP3 H1   HT     0.417000        1.0080           0
   45087 WT2  1259 TIP3 H2   HT     0.417000        1.0080           0
   45088 WT2  1261 TIP3 OH2  OT    -0.834000       15.9994           0
   45089 WT2  1261 TIP3 H1   HT     0.417000        1.0080           0
   45090 WT2  1261 TIP3 H2   HT     0.417000        1.0080           0
   45091 WT2  1262 TIP3 OH2  OT    -0.834000       15.9994           0
   45092 WT2  1262 TIP3 H1   HT     0.417000        1.0080           0
   45093 WT2  1262 TIP3 H2   HT     0.417000        1.0080           0
   45094 WT2  1263 TIP3 OH2  OT    -0.834000       15.9994           0
   45095 WT2  1263 TIP3 H1   HT     0.417000        1.0080           0
   45096 WT2  1263 TIP3 H2   HT     0.417000        1.0080           0
   45097 WT2  1264 TIP3 OH2  OT    -0.834000       15.9994           0
   45098 WT2  1264 TIP3 H1   HT     0.417000        1.0080           0
   45099 WT2  1264 TIP3 H2   HT     0.417000        1.0080           0
   45100 WT2  1265 TIP3 OH2  OT    -0.834000       15.9994           0
   45101 WT2  1265 TIP3 H1   HT     0.417000        1.0080           0
   45102 WT2  1265 TIP3 H2   HT     0.417000        1.0080           0
   45103 WT2  1266 TIP3 OH2  OT    -0.834000       15.9994           0
   45104 WT2  1266 TIP3 H1   HT     0.417000        1.0080           0
   45105 WT2  1266 TIP3 H2   HT     0.417000        1.0080           0
   45106 WT2  1267 TIP3 OH2  OT    -0.834000       15.9994           0
   45107 WT2  1267 TIP3 H1   HT     0.417000        1.0080           0
   45108 WT2  1267 TIP3 H2   HT     0.417000        1.0080           0
   45109 WT2  1269 TIP3 OH2  OT    -0.834000       15.9994           0
   45110 WT2  1269 TIP3 H1   HT     0.417000        1.0080           0
   45111 WT2  1269 TIP3 H2   HT     0.417000        1.0080           0
   45112 WT2  1270 TIP3 OH2  OT    -0.834000       15.9994           0
   45113 WT2  1270 TIP3 H1   HT     0.417000        1.0080           0
   45114 WT2  1270 TIP3 H2   HT     0.417000        1.0080           0
   45115 WT2  1271 TIP3 OH2  OT    -0.834000       15.9994           0
   45116 WT2  1271 TIP3 H1   HT     0.417000        1.0080           0
   45117 WT2  1271 TIP3 H2   HT     0.417000        1.0080           0
   45118 WT2  1272 TIP3 OH2  OT    -0.834000       15.9994           0
   45119 WT2  1272 TIP3 H1   HT     0.417000        1.0080           0
   45120 WT2  1272 TIP3 H2   HT     0.417000        1.0080           0
   45121 WT2  1273 TIP3 OH2  OT    -0.834000       15.9994           0
   45122 WT2  1273 TIP3 H1   HT     0.417000        1.0080           0
   45123 WT2  1273 TIP3 H2   HT     0.417000        1.0080           0
   45124 WT2  1274 TIP3 OH2  OT    -0.834000       15.9994           0
   45125 WT2  1274 TIP3 H1   HT     0.417000        1.0080           0
   45126 WT2  1274 TIP3 H2   HT     0.417000        1.0080           0
   45127 WT2  1275 TIP3 OH2  OT    -0.834000       15.9994           0
   45128 WT2  1275 TIP3 H1   HT     0.417000        1.0080           0
   45129 WT2  1275 TIP3 H2   HT     0.417000        1.0080           0
   45130 WT2  1277 TIP3 OH2  OT    -0.834000       15.9994           0
   45131 WT2  1277 TIP3 H1   HT     0.417000        1.0080           0
   45132 WT2  1277 TIP3 H2   HT     0.417000        1.0080           0
   45133 WT2  1278 TIP3 OH2  OT    -0.834000       15.9994           0
   45134 WT2  1278 TIP3 H1   HT     0.417000        1.0080           0
   45135 WT2  1278 TIP3 H2   HT     0.417000        1.0080           0
   45136 WT2  1280 TIP3 OH2  OT    -0.834000       15.9994           0
   45137 WT2  1280 TIP3 H1   HT     0.417000        1.0080           0
   45138 WT2  1280 TIP3 H2   HT     0.417000        1.0080           0
   45139 WT2  1281 TIP3 OH2  OT    -0.834000       15.9994           0
   45140 WT2  1281 TIP3 H1   HT     0.417000        1.0080           0
   45141 WT2  1281 TIP3 H2   HT     0.417000        1.0080           0
   45142 WT2  1283 TIP3 OH2  OT    -0.834000       15.9994           0
   45143 WT2  1283 TIP3 H1   HT     0.417000        1.0080           0
   45144 WT2  1283 TIP3 H2   HT     0.417000        1.0080           0
   45145 WT2  1284 TIP3 OH2  OT    -0.834000       15.9994           0
   45146 WT2  1284 TIP3 H1   HT     0.417000        1.0080           0
   45147 WT2  1284 TIP3 H2   HT     0.417000        1.0080           0
   45148 WT2  1285 TIP3 OH2  OT    -0.834000       15.9994           0
   45149 WT2  1285 TIP3 H1   HT     0.417000        1.0080           0
   45150 WT2  1285 TIP3 H2   HT     0.417000        1.0080           0
   45151 WT2  1287 TIP3 OH2  OT    -0.834000       15.9994           0
   45152 WT2  1287 TIP3 H1   HT     0.417000        1.0080           0
   45153 WT2  1287 TIP3 H2   HT     0.417000        1.0080           0
   45154 WT2  1290 TIP3 OH2  OT    -0.834000       15.9994           0
   45155 WT2  1290 TIP3 H1   HT     0.417000        1.0080           0
   45156 WT2  1290 TIP3 H2   HT     0.417000        1.0080           0
   45157 WT2  1291 TIP3 OH2  OT    -0.834000       15.9994           0
   45158 WT2  1291 TIP3 H1   HT     0.417000        1.0080           0
   45159 WT2  1291 TIP3 H2   HT     0.417000        1.0080           0
   45160 WT2  1294 TIP3 OH2  OT    -0.834000       15.9994           0
   45161 WT2  1294 TIP3 H1   HT     0.417000        1.0080           0
   45162 WT2  1294 TIP3 H2   HT     0.417000        1.0080           0
   45163 WT2  1295 TIP3 OH2  OT    -0.834000       15.9994           0
   45164 WT2  1295 TIP3 H1   HT     0.417000        1.0080           0
   45165 WT2  1295 TIP3 H2   HT     0.417000        1.0080           0
   45166 WT2  1297 TIP3 OH2  OT    -0.834000       15.9994           0
   45167 WT2  1297 TIP3 H1   HT     0.417000        1.0080           0
   45168 WT2  1297 TIP3 H2   HT     0.417000        1.0080           0
   45169 WT2  1298 TIP3 OH2  OT    -0.834000       15.9994           0
   45170 WT2  1298 TIP3 H1   HT     0.417000        1.0080           0
   45171 WT2  1298 TIP3 H2   HT     0.417000        1.0080           0
   45172 WT2  1300 TIP3 OH2  OT    -0.834000       15.9994           0
   45173 WT2  1300 TIP3 H1   HT     0.417000        1.0080           0
   45174 WT2  1300 TIP3 H2   HT     0.417000        1.0080           0
   45175 WT2  1301 TIP3 OH2  OT    -0.834000       15.9994           0
   45176 WT2  1301 TIP3 H1   HT     0.417000        1.0080           0
   45177 WT2  1301 TIP3 H2   HT     0.417000        1.0080           0
   45178 WT2  1302 TIP3 OH2  OT    -0.834000       15.9994           0
   45179 WT2  1302 TIP3 H1   HT     0.417000        1.0080           0
   45180 WT2  1302 TIP3 H2   HT     0.417000        1.0080           0
   45181 WT2  1303 TIP3 OH2  OT    -0.834000       15.9994           0
   45182 WT2  1303 TIP3 H1   HT     0.417000        1.0080           0
   45183 WT2  1303 TIP3 H2   HT     0.417000        1.0080           0
   45184 WT2  1304 TIP3 OH2  OT    -0.834000       15.9994           0
   45185 WT2  1304 TIP3 H1   HT     0.417000        1.0080           0
   45186 WT2  1304 TIP3 H2   HT     0.417000        1.0080           0
   45187 WT2  1305 TIP3 OH2  OT    -0.834000       15.9994           0
   45188 WT2  1305 TIP3 H1   HT     0.417000        1.0080           0
   45189 WT2  1305 TIP3 H2   HT     0.417000        1.0080           0
   45190 WT2  1306 TIP3 OH2  OT    -0.834000       15.9994           0
   45191 WT2  1306 TIP3 H1   HT     0.417000        1.0080           0
   45192 WT2  1306 TIP3 H2   HT     0.417000        1.0080           0
   45193 WT2  1307 TIP3 OH2  OT    -0.834000       15.9994           0
   45194 WT2  1307 TIP3 H1   HT     0.417000        1.0080           0
   45195 WT2  1307 TIP3 H2   HT     0.417000        1.0080           0
   45196 WT2  1308 TIP3 OH2  OT    -0.834000       15.9994           0
   45197 WT2  1308 TIP3 H1   HT     0.417000        1.0080           0
   45198 WT2  1308 TIP3 H2   HT     0.417000        1.0080           0
   45199 WT2  1309 TIP3 OH2  OT    -0.834000       15.9994           0
   45200 WT2  1309 TIP3 H1   HT     0.417000        1.0080           0
   45201 WT2  1309 TIP3 H2   HT     0.417000        1.0080           0
   45202 WT2  1311 TIP3 OH2  OT    -0.834000       15.9994           0
   45203 WT2  1311 TIP3 H1   HT     0.417000        1.0080           0
   45204 WT2  1311 TIP3 H2   HT     0.417000        1.0080           0
   45205 WT2  1312 TIP3 OH2  OT    -0.834000       15.9994           0
   45206 WT2  1312 TIP3 H1   HT     0.417000        1.0080           0
   45207 WT2  1312 TIP3 H2   HT     0.417000        1.0080           0
   45208 WT2  1313 TIP3 OH2  OT    -0.834000       15.9994           0
   45209 WT2  1313 TIP3 H1   HT     0.417000        1.0080           0
   45210 WT2  1313 TIP3 H2   HT     0.417000        1.0080           0
   45211 WT2  1315 TIP3 OH2  OT    -0.834000       15.9994           0
   45212 WT2  1315 TIP3 H1   HT     0.417000        1.0080           0
   45213 WT2  1315 TIP3 H2   HT     0.417000        1.0080           0
   45214 WT2  1316 TIP3 OH2  OT    -0.834000       15.9994           0
   45215 WT2  1316 TIP3 H1   HT     0.417000        1.0080           0
   45216 WT2  1316 TIP3 H2   HT     0.417000        1.0080           0
   45217 WT2  1317 TIP3 OH2  OT    -0.834000       15.9994           0
   45218 WT2  1317 TIP3 H1   HT     0.417000        1.0080           0
   45219 WT2  1317 TIP3 H2   HT     0.417000        1.0080           0
   45220 WT2  1320 TIP3 OH2  OT    -0.834000       15.9994           0
   45221 WT2  1320 TIP3 H1   HT     0.417000        1.0080           0
   45222 WT2  1320 TIP3 H2   HT     0.417000        1.0080           0
   45223 WT2  1321 TIP3 OH2  OT    -0.834000       15.9994           0
   45224 WT2  1321 TIP3 H1   HT     0.417000        1.0080           0
   45225 WT2  1321 TIP3 H2   HT     0.417000        1.0080           0
   45226 WT2  1322 TIP3 OH2  OT    -0.834000       15.9994           0
   45227 WT2  1322 TIP3 H1   HT     0.417000        1.0080           0
   45228 WT2  1322 TIP3 H2   HT     0.417000        1.0080           0
   45229 WT2  1323 TIP3 OH2  OT    -0.834000       15.9994           0
   45230 WT2  1323 TIP3 H1   HT     0.417000        1.0080           0
   45231 WT2  1323 TIP3 H2   HT     0.417000        1.0080           0
   45232 WT2  1324 TIP3 OH2  OT    -0.834000       15.9994           0
   45233 WT2  1324 TIP3 H1   HT     0.417000        1.0080           0
   45234 WT2  1324 TIP3 H2   HT     0.417000        1.0080           0
   45235 WT2  1326 TIP3 OH2  OT    -0.834000       15.9994           0
   45236 WT2  1326 TIP3 H1   HT     0.417000        1.0080           0
   45237 WT2  1326 TIP3 H2   HT     0.417000        1.0080           0
   45238 WT2  1327 TIP3 OH2  OT    -0.834000       15.9994           0
   45239 WT2  1327 TIP3 H1   HT     0.417000        1.0080           0
   45240 WT2  1327 TIP3 H2   HT     0.417000        1.0080           0
   45241 WT2  1328 TIP3 OH2  OT    -0.834000       15.9994           0
   45242 WT2  1328 TIP3 H1   HT     0.417000        1.0080           0
   45243 WT2  1328 TIP3 H2   HT     0.417000        1.0080           0
   45244 WT2  1329 TIP3 OH2  OT    -0.834000       15.9994           0
   45245 WT2  1329 TIP3 H1   HT     0.417000        1.0080           0
   45246 WT2  1329 TIP3 H2   HT     0.417000        1.0080           0
   45247 WT2  1330 TIP3 OH2  OT    -0.834000       15.9994           0
   45248 WT2  1330 TIP3 H1   HT     0.417000        1.0080           0
   45249 WT2  1330 TIP3 H2   HT     0.417000        1.0080           0
   45250 WT2  1332 TIP3 OH2  OT    -0.834000       15.9994           0
   45251 WT2  1332 TIP3 H1   HT     0.417000        1.0080           0
   45252 WT2  1332 TIP3 H2   HT     0.417000        1.0080           0
   45253 WT2  1333 TIP3 OH2  OT    -0.834000       15.9994           0
   45254 WT2  1333 TIP3 H1   HT     0.417000        1.0080           0
   45255 WT2  1333 TIP3 H2   HT     0.417000        1.0080           0
   45256 WT2  1334 TIP3 OH2  OT    -0.834000       15.9994           0
   45257 WT2  1334 TIP3 H1   HT     0.417000        1.0080           0
   45258 WT2  1334 TIP3 H2   HT     0.417000        1.0080           0
   45259 WT2  1335 TIP3 OH2  OT    -0.834000       15.9994           0
   45260 WT2  1335 TIP3 H1   HT     0.417000        1.0080           0
   45261 WT2  1335 TIP3 H2   HT     0.417000        1.0080           0
   45262 WT2  1336 TIP3 OH2  OT    -0.834000       15.9994           0
   45263 WT2  1336 TIP3 H1   HT     0.417000        1.0080           0
   45264 WT2  1336 TIP3 H2   HT     0.417000        1.0080           0
   45265 WT2  1337 TIP3 OH2  OT    -0.834000       15.9994           0
   45266 WT2  1337 TIP3 H1   HT     0.417000        1.0080           0
   45267 WT2  1337 TIP3 H2   HT     0.417000        1.0080           0
   45268 WT2  1338 TIP3 OH2  OT    -0.834000       15.9994           0
   45269 WT2  1338 TIP3 H1   HT     0.417000        1.0080           0
   45270 WT2  1338 TIP3 H2   HT     0.417000        1.0080           0
   45271 WT2  1339 TIP3 OH2  OT    -0.834000       15.9994           0
   45272 WT2  1339 TIP3 H1   HT     0.417000        1.0080           0
   45273 WT2  1339 TIP3 H2   HT     0.417000        1.0080           0
   45274 WT2  1340 TIP3 OH2  OT    -0.834000       15.9994           0
   45275 WT2  1340 TIP3 H1   HT     0.417000        1.0080           0
   45276 WT2  1340 TIP3 H2   HT     0.417000        1.0080           0
   45277 WT2  1342 TIP3 OH2  OT    -0.834000       15.9994           0
   45278 WT2  1342 TIP3 H1   HT     0.417000        1.0080           0
   45279 WT2  1342 TIP3 H2   HT     0.417000        1.0080           0
   45280 WT2  1343 TIP3 OH2  OT    -0.834000       15.9994           0
   45281 WT2  1343 TIP3 H1   HT     0.417000        1.0080           0
   45282 WT2  1343 TIP3 H2   HT     0.417000        1.0080           0
   45283 WT2  1344 TIP3 OH2  OT    -0.834000       15.9994           0
   45284 WT2  1344 TIP3 H1   HT     0.417000        1.0080           0
   45285 WT2  1344 TIP3 H2   HT     0.417000        1.0080           0
   45286 WT2  1345 TIP3 OH2  OT    -0.834000       15.9994           0
   45287 WT2  1345 TIP3 H1   HT     0.417000        1.0080           0
   45288 WT2  1345 TIP3 H2   HT     0.417000        1.0080           0
   45289 WT2  1346 TIP3 OH2  OT    -0.834000       15.9994           0
   45290 WT2  1346 TIP3 H1   HT     0.417000        1.0080           0
   45291 WT2  1346 TIP3 H2   HT     0.417000        1.0080           0
   45292 WT2  1347 TIP3 OH2  OT    -0.834000       15.9994           0
   45293 WT2  1347 TIP3 H1   HT     0.417000        1.0080           0
   45294 WT2  1347 TIP3 H2   HT     0.417000        1.0080           0
   45295 WT2  1348 TIP3 OH2  OT    -0.834000       15.9994           0
   45296 WT2  1348 TIP3 H1   HT     0.417000        1.0080           0
   45297 WT2  1348 TIP3 H2   HT     0.417000        1.0080           0
   45298 WT2  1349 TIP3 OH2  OT    -0.834000       15.9994           0
   45299 WT2  1349 TIP3 H1   HT     0.417000        1.0080           0
   45300 WT2  1349 TIP3 H2   HT     0.417000        1.0080           0
   45301 WT2  1350 TIP3 OH2  OT    -0.834000       15.9994           0
   45302 WT2  1350 TIP3 H1   HT     0.417000        1.0080           0
   45303 WT2  1350 TIP3 H2   HT     0.417000        1.0080           0
   45304 WT2  1351 TIP3 OH2  OT    -0.834000       15.9994           0
   45305 WT2  1351 TIP3 H1   HT     0.417000        1.0080           0
   45306 WT2  1351 TIP3 H2   HT     0.417000        1.0080           0
   45307 WT2  1352 TIP3 OH2  OT    -0.834000       15.9994           0
   45308 WT2  1352 TIP3 H1   HT     0.417000        1.0080           0
   45309 WT2  1352 TIP3 H2   HT     0.417000        1.0080           0
   45310 WT2  1353 TIP3 OH2  OT    -0.834000       15.9994           0
   45311 WT2  1353 TIP3 H1   HT     0.417000        1.0080           0
   45312 WT2  1353 TIP3 H2   HT     0.417000        1.0080           0
   45313 WT2  1354 TIP3 OH2  OT    -0.834000       15.9994           0
   45314 WT2  1354 TIP3 H1   HT     0.417000        1.0080           0
   45315 WT2  1354 TIP3 H2   HT     0.417000        1.0080           0
   45316 WT2  1355 TIP3 OH2  OT    -0.834000       15.9994           0
   45317 WT2  1355 TIP3 H1   HT     0.417000        1.0080           0
   45318 WT2  1355 TIP3 H2   HT     0.417000        1.0080           0
   45319 WT2  1356 TIP3 OH2  OT    -0.834000       15.9994           0
   45320 WT2  1356 TIP3 H1   HT     0.417000        1.0080           0
   45321 WT2  1356 TIP3 H2   HT     0.417000        1.0080           0
   45322 WT2  1357 TIP3 OH2  OT    -0.834000       15.9994           0
   45323 WT2  1357 TIP3 H1   HT     0.417000        1.0080           0
   45324 WT2  1357 TIP3 H2   HT     0.417000        1.0080           0
   45325 WT2  1358 TIP3 OH2  OT    -0.834000       15.9994           0
   45326 WT2  1358 TIP3 H1   HT     0.417000        1.0080           0
   45327 WT2  1358 TIP3 H2   HT     0.417000        1.0080           0
   45328 WT2  1359 TIP3 OH2  OT    -0.834000       15.9994           0
   45329 WT2  1359 TIP3 H1   HT     0.417000        1.0080           0
   45330 WT2  1359 TIP3 H2   HT     0.417000        1.0080           0
   45331 WT2  1360 TIP3 OH2  OT    -0.834000       15.9994           0
   45332 WT2  1360 TIP3 H1   HT     0.417000        1.0080           0
   45333 WT2  1360 TIP3 H2   HT     0.417000        1.0080           0
   45334 WT2  1362 TIP3 OH2  OT    -0.834000       15.9994           0
   45335 WT2  1362 TIP3 H1   HT     0.417000        1.0080           0
   45336 WT2  1362 TIP3 H2   HT     0.417000        1.0080           0
   45337 WT2  1364 TIP3 OH2  OT    -0.834000       15.9994           0
   45338 WT2  1364 TIP3 H1   HT     0.417000        1.0080           0
   45339 WT2  1364 TIP3 H2   HT     0.417000        1.0080           0
   45340 WT2  1365 TIP3 OH2  OT    -0.834000       15.9994           0
   45341 WT2  1365 TIP3 H1   HT     0.417000        1.0080           0
   45342 WT2  1365 TIP3 H2   HT     0.417000        1.0080           0
   45343 WT2  1366 TIP3 OH2  OT    -0.834000       15.9994           0
   45344 WT2  1366 TIP3 H1   HT     0.417000        1.0080           0
   45345 WT2  1366 TIP3 H2   HT     0.417000        1.0080           0
   45346 WT2  1367 TIP3 OH2  OT    -0.834000       15.9994           0
   45347 WT2  1367 TIP3 H1   HT     0.417000        1.0080           0
   45348 WT2  1367 TIP3 H2   HT     0.417000        1.0080           0
   45349 WT2  1368 TIP3 OH2  OT    -0.834000       15.9994           0
   45350 WT2  1368 TIP3 H1   HT     0.417000        1.0080           0
   45351 WT2  1368 TIP3 H2   HT     0.417000        1.0080           0
   45352 WT2  1369 TIP3 OH2  OT    -0.834000       15.9994           0
   45353 WT2  1369 TIP3 H1   HT     0.417000        1.0080           0
   45354 WT2  1369 TIP3 H2   HT     0.417000        1.0080           0
   45355 WT2  1370 TIP3 OH2  OT    -0.834000       15.9994           0
   45356 WT2  1370 TIP3 H1   HT     0.417000        1.0080           0
   45357 WT2  1370 TIP3 H2   HT     0.417000        1.0080           0
   45358 WT2  1371 TIP3 OH2  OT    -0.834000       15.9994           0
   45359 WT2  1371 TIP3 H1   HT     0.417000        1.0080           0
   45360 WT2  1371 TIP3 H2   HT     0.417000        1.0080           0
   45361 WT2  1372 TIP3 OH2  OT    -0.834000       15.9994           0
   45362 WT2  1372 TIP3 H1   HT     0.417000        1.0080           0
   45363 WT2  1372 TIP3 H2   HT     0.417000        1.0080           0
   45364 WT2  1373 TIP3 OH2  OT    -0.834000       15.9994           0
   45365 WT2  1373 TIP3 H1   HT     0.417000        1.0080           0
   45366 WT2  1373 TIP3 H2   HT     0.417000        1.0080           0
   45367 WT2  1374 TIP3 OH2  OT    -0.834000       15.9994           0
   45368 WT2  1374 TIP3 H1   HT     0.417000        1.0080           0
   45369 WT2  1374 TIP3 H2   HT     0.417000        1.0080           0
   45370 WT2  1375 TIP3 OH2  OT    -0.834000       15.9994           0
   45371 WT2  1375 TIP3 H1   HT     0.417000        1.0080           0
   45372 WT2  1375 TIP3 H2   HT     0.417000        1.0080           0
   45373 WT2  1376 TIP3 OH2  OT    -0.834000       15.9994           0
   45374 WT2  1376 TIP3 H1   HT     0.417000        1.0080           0
   45375 WT2  1376 TIP3 H2   HT     0.417000        1.0080           0
   45376 WT2  1378 TIP3 OH2  OT    -0.834000       15.9994           0
   45377 WT2  1378 TIP3 H1   HT     0.417000        1.0080           0
   45378 WT2  1378 TIP3 H2   HT     0.417000        1.0080           0
   45379 WT2  1379 TIP3 OH2  OT    -0.834000       15.9994           0
   45380 WT2  1379 TIP3 H1   HT     0.417000        1.0080           0
   45381 WT2  1379 TIP3 H2   HT     0.417000        1.0080           0
   45382 WT2  1380 TIP3 OH2  OT    -0.834000       15.9994           0
   45383 WT2  1380 TIP3 H1   HT     0.417000        1.0080           0
   45384 WT2  1380 TIP3 H2   HT     0.417000        1.0080           0
   45385 WT2  1381 TIP3 OH2  OT    -0.834000       15.9994           0
   45386 WT2  1381 TIP3 H1   HT     0.417000        1.0080           0
   45387 WT2  1381 TIP3 H2   HT     0.417000        1.0080           0
   45388 WT2  1382 TIP3 OH2  OT    -0.834000       15.9994           0
   45389 WT2  1382 TIP3 H1   HT     0.417000        1.0080           0
   45390 WT2  1382 TIP3 H2   HT     0.417000        1.0080           0
   45391 WT2  1383 TIP3 OH2  OT    -0.834000       15.9994           0
   45392 WT2  1383 TIP3 H1   HT     0.417000        1.0080           0
   45393 WT2  1383 TIP3 H2   HT     0.417000        1.0080           0
   45394 WT2  1384 TIP3 OH2  OT    -0.834000       15.9994           0
   45395 WT2  1384 TIP3 H1   HT     0.417000        1.0080           0
   45396 WT2  1384 TIP3 H2   HT     0.417000        1.0080           0
   45397 WT2  1385 TIP3 OH2  OT    -0.834000       15.9994           0
   45398 WT2  1385 TIP3 H1   HT     0.417000        1.0080           0
   45399 WT2  1385 TIP3 H2   HT     0.417000        1.0080           0
   45400 WT2  1386 TIP3 OH2  OT    -0.834000       15.9994           0
   45401 WT2  1386 TIP3 H1   HT     0.417000        1.0080           0
   45402 WT2  1386 TIP3 H2   HT     0.417000        1.0080           0
   45403 WT2  1387 TIP3 OH2  OT    -0.834000       15.9994           0
   45404 WT2  1387 TIP3 H1   HT     0.417000        1.0080           0
   45405 WT2  1387 TIP3 H2   HT     0.417000        1.0080           0
   45406 WT2  1388 TIP3 OH2  OT    -0.834000       15.9994           0
   45407 WT2  1388 TIP3 H1   HT     0.417000        1.0080           0
   45408 WT2  1388 TIP3 H2   HT     0.417000        1.0080           0
   45409 WT2  1389 TIP3 OH2  OT    -0.834000       15.9994           0
   45410 WT2  1389 TIP3 H1   HT     0.417000        1.0080           0
   45411 WT2  1389 TIP3 H2   HT     0.417000        1.0080           0
   45412 WT2  1390 TIP3 OH2  OT    -0.834000       15.9994           0
   45413 WT2  1390 TIP3 H1   HT     0.417000        1.0080           0
   45414 WT2  1390 TIP3 H2   HT     0.417000        1.0080           0
   45415 WT2  1391 TIP3 OH2  OT    -0.834000       15.9994           0
   45416 WT2  1391 TIP3 H1   HT     0.417000        1.0080           0
   45417 WT2  1391 TIP3 H2   HT     0.417000        1.0080           0
   45418 WT2  1392 TIP3 OH2  OT    -0.834000       15.9994           0
   45419 WT2  1392 TIP3 H1   HT     0.417000        1.0080           0
   45420 WT2  1392 TIP3 H2   HT     0.417000        1.0080           0
   45421 WT2  1393 TIP3 OH2  OT    -0.834000       15.9994           0
   45422 WT2  1393 TIP3 H1   HT     0.417000        1.0080           0
   45423 WT2  1393 TIP3 H2   HT     0.417000        1.0080           0
   45424 WT2  1394 TIP3 OH2  OT    -0.834000       15.9994           0
   45425 WT2  1394 TIP3 H1   HT     0.417000        1.0080           0
   45426 WT2  1394 TIP3 H2   HT     0.417000        1.0080           0
   45427 WT2  1395 TIP3 OH2  OT    -0.834000       15.9994           0
   45428 WT2  1395 TIP3 H1   HT     0.417000        1.0080           0
   45429 WT2  1395 TIP3 H2   HT     0.417000        1.0080           0
   45430 WT2  1396 TIP3 OH2  OT    -0.834000       15.9994           0
   45431 WT2  1396 TIP3 H1   HT     0.417000        1.0080           0
   45432 WT2  1396 TIP3 H2   HT     0.417000        1.0080           0
   45433 WT2  1398 TIP3 OH2  OT    -0.834000       15.9994           0
   45434 WT2  1398 TIP3 H1   HT     0.417000        1.0080           0
   45435 WT2  1398 TIP3 H2   HT     0.417000        1.0080           0
   45436 WT2  1399 TIP3 OH2  OT    -0.834000       15.9994           0
   45437 WT2  1399 TIP3 H1   HT     0.417000        1.0080           0
   45438 WT2  1399 TIP3 H2   HT     0.417000        1.0080           0
   45439 WT2  1400 TIP3 OH2  OT    -0.834000       15.9994           0
   45440 WT2  1400 TIP3 H1   HT     0.417000        1.0080           0
   45441 WT2  1400 TIP3 H2   HT     0.417000        1.0080           0
   45442 WT2  1401 TIP3 OH2  OT    -0.834000       15.9994           0
   45443 WT2  1401 TIP3 H1   HT     0.417000        1.0080           0
   45444 WT2  1401 TIP3 H2   HT     0.417000        1.0080           0
   45445 WT2  1402 TIP3 OH2  OT    -0.834000       15.9994           0
   45446 WT2  1402 TIP3 H1   HT     0.417000        1.0080           0
   45447 WT2  1402 TIP3 H2   HT     0.417000        1.0080           0
   45448 WT2  1404 TIP3 OH2  OT    -0.834000       15.9994           0
   45449 WT2  1404 TIP3 H1   HT     0.417000        1.0080           0
   45450 WT2  1404 TIP3 H2   HT     0.417000        1.0080           0
   45451 WT2  1405 TIP3 OH2  OT    -0.834000       15.9994           0
   45452 WT2  1405 TIP3 H1   HT     0.417000        1.0080           0
   45453 WT2  1405 TIP3 H2   HT     0.417000        1.0080           0
   45454 WT2  1406 TIP3 OH2  OT    -0.834000       15.9994           0
   45455 WT2  1406 TIP3 H1   HT     0.417000        1.0080           0
   45456 WT2  1406 TIP3 H2   HT     0.417000        1.0080           0
   45457 WT2  1407 TIP3 OH2  OT    -0.834000       15.9994           0
   45458 WT2  1407 TIP3 H1   HT     0.417000        1.0080           0
   45459 WT2  1407 TIP3 H2   HT     0.417000        1.0080           0
   45460 WT2  1408 TIP3 OH2  OT    -0.834000       15.9994           0
   45461 WT2  1408 TIP3 H1   HT     0.417000        1.0080           0
   45462 WT2  1408 TIP3 H2   HT     0.417000        1.0080           0
   45463 WT2  1409 TIP3 OH2  OT    -0.834000       15.9994           0
   45464 WT2  1409 TIP3 H1   HT     0.417000        1.0080           0
   45465 WT2  1409 TIP3 H2   HT     0.417000        1.0080           0
   45466 WT2  1410 TIP3 OH2  OT    -0.834000       15.9994           0
   45467 WT2  1410 TIP3 H1   HT     0.417000        1.0080           0
   45468 WT2  1410 TIP3 H2   HT     0.417000        1.0080           0
   45469 WT2  1411 TIP3 OH2  OT    -0.834000       15.9994           0
   45470 WT2  1411 TIP3 H1   HT     0.417000        1.0080           0
   45471 WT2  1411 TIP3 H2   HT     0.417000        1.0080           0
   45472 WT2  1412 TIP3 OH2  OT    -0.834000       15.9994           0
   45473 WT2  1412 TIP3 H1   HT     0.417000        1.0080           0
   45474 WT2  1412 TIP3 H2   HT     0.417000        1.0080           0
   45475 WT2  1413 TIP3 OH2  OT    -0.834000       15.9994           0
   45476 WT2  1413 TIP3 H1   HT     0.417000        1.0080           0
   45477 WT2  1413 TIP3 H2   HT     0.417000        1.0080           0
   45478 WT2  1414 TIP3 OH2  OT    -0.834000       15.9994           0
   45479 WT2  1414 TIP3 H1   HT     0.417000        1.0080           0
   45480 WT2  1414 TIP3 H2   HT     0.417000        1.0080           0
   45481 WT2  1415 TIP3 OH2  OT    -0.834000       15.9994           0
   45482 WT2  1415 TIP3 H1   HT     0.417000        1.0080           0
   45483 WT2  1415 TIP3 H2   HT     0.417000        1.0080           0
   45484 WT2  1416 TIP3 OH2  OT    -0.834000       15.9994           0
   45485 WT2  1416 TIP3 H1   HT     0.417000        1.0080           0
   45486 WT2  1416 TIP3 H2   HT     0.417000        1.0080           0
   45487 WT2  1417 TIP3 OH2  OT    -0.834000       15.9994           0
   45488 WT2  1417 TIP3 H1   HT     0.417000        1.0080           0
   45489 WT2  1417 TIP3 H2   HT     0.417000        1.0080           0
   45490 WT2  1418 TIP3 OH2  OT    -0.834000       15.9994           0
   45491 WT2  1418 TIP3 H1   HT     0.417000        1.0080           0
   45492 WT2  1418 TIP3 H2   HT     0.417000        1.0080           0
   45493 WT2  1419 TIP3 OH2  OT    -0.834000       15.9994           0
   45494 WT2  1419 TIP3 H1   HT     0.417000        1.0080           0
   45495 WT2  1419 TIP3 H2   HT     0.417000        1.0080           0
   45496 WT2  1423 TIP3 OH2  OT    -0.834000       15.9994           0
   45497 WT2  1423 TIP3 H1   HT     0.417000        1.0080           0
   45498 WT2  1423 TIP3 H2   HT     0.417000        1.0080           0
   45499 WT2  1424 TIP3 OH2  OT    -0.834000       15.9994           0
   45500 WT2  1424 TIP3 H1   HT     0.417000        1.0080           0
   45501 WT2  1424 TIP3 H2   HT     0.417000        1.0080           0
   45502 WT2  1425 TIP3 OH2  OT    -0.834000       15.9994           0
   45503 WT2  1425 TIP3 H1   HT     0.417000        1.0080           0
   45504 WT2  1425 TIP3 H2   HT     0.417000        1.0080           0
   45505 WT2  1426 TIP3 OH2  OT    -0.834000       15.9994           0
   45506 WT2  1426 TIP3 H1   HT     0.417000        1.0080           0
   45507 WT2  1426 TIP3 H2   HT     0.417000        1.0080           0
   45508 WT2  1427 TIP3 OH2  OT    -0.834000       15.9994           0
   45509 WT2  1427 TIP3 H1   HT     0.417000        1.0080           0
   45510 WT2  1427 TIP3 H2   HT     0.417000        1.0080           0
   45511 WT2  1428 TIP3 OH2  OT    -0.834000       15.9994           0
   45512 WT2  1428 TIP3 H1   HT     0.417000        1.0080           0
   45513 WT2  1428 TIP3 H2   HT     0.417000        1.0080           0
   45514 WT2  1429 TIP3 OH2  OT    -0.834000       15.9994           0
   45515 WT2  1429 TIP3 H1   HT     0.417000        1.0080           0
   45516 WT2  1429 TIP3 H2   HT     0.417000        1.0080           0
   45517 WT2  1430 TIP3 OH2  OT    -0.834000       15.9994           0
   45518 WT2  1430 TIP3 H1   HT     0.417000        1.0080           0
   45519 WT2  1430 TIP3 H2   HT     0.417000        1.0080           0
   45520 WT2  1431 TIP3 OH2  OT    -0.834000       15.9994           0
   45521 WT2  1431 TIP3 H1   HT     0.417000        1.0080           0
   45522 WT2  1431 TIP3 H2   HT     0.417000        1.0080           0
   45523 WT2  1432 TIP3 OH2  OT    -0.834000       15.9994           0
   45524 WT2  1432 TIP3 H1   HT     0.417000        1.0080           0
   45525 WT2  1432 TIP3 H2   HT     0.417000        1.0080           0
   45526 WT2  1433 TIP3 OH2  OT    -0.834000       15.9994           0
   45527 WT2  1433 TIP3 H1   HT     0.417000        1.0080           0
   45528 WT2  1433 TIP3 H2   HT     0.417000        1.0080           0
   45529 WT2  1435 TIP3 OH2  OT    -0.834000       15.9994           0
   45530 WT2  1435 TIP3 H1   HT     0.417000        1.0080           0
   45531 WT2  1435 TIP3 H2   HT     0.417000        1.0080           0
   45532 WT2  1436 TIP3 OH2  OT    -0.834000       15.9994           0
   45533 WT2  1436 TIP3 H1   HT     0.417000        1.0080           0
   45534 WT2  1436 TIP3 H2   HT     0.417000        1.0080           0
   45535 WT2  1437 TIP3 OH2  OT    -0.834000       15.9994           0
   45536 WT2  1437 TIP3 H1   HT     0.417000        1.0080           0
   45537 WT2  1437 TIP3 H2   HT     0.417000        1.0080           0
   45538 WT2  1438 TIP3 OH2  OT    -0.834000       15.9994           0
   45539 WT2  1438 TIP3 H1   HT     0.417000        1.0080           0
   45540 WT2  1438 TIP3 H2   HT     0.417000        1.0080           0
   45541 WT2  1439 TIP3 OH2  OT    -0.834000       15.9994           0
   45542 WT2  1439 TIP3 H1   HT     0.417000        1.0080           0
   45543 WT2  1439 TIP3 H2   HT     0.417000        1.0080           0
   45544 WT2  1440 TIP3 OH2  OT    -0.834000       15.9994           0
   45545 WT2  1440 TIP3 H1   HT     0.417000        1.0080           0
   45546 WT2  1440 TIP3 H2   HT     0.417000        1.0080           0
   45547 WT2  1442 TIP3 OH2  OT    -0.834000       15.9994           0
   45548 WT2  1442 TIP3 H1   HT     0.417000        1.0080           0
   45549 WT2  1442 TIP3 H2   HT     0.417000        1.0080           0
   45550 WT2  1443 TIP3 OH2  OT    -0.834000       15.9994           0
   45551 WT2  1443 TIP3 H1   HT     0.417000        1.0080           0
   45552 WT2  1443 TIP3 H2   HT     0.417000        1.0080           0
   45553 WT2  1444 TIP3 OH2  OT    -0.834000       15.9994           0
   45554 WT2  1444 TIP3 H1   HT     0.417000        1.0080           0
   45555 WT2  1444 TIP3 H2   HT     0.417000        1.0080           0
   45556 WT2  1445 TIP3 OH2  OT    -0.834000       15.9994           0
   45557 WT2  1445 TIP3 H1   HT     0.417000        1.0080           0
   45558 WT2  1445 TIP3 H2   HT     0.417000        1.0080           0
   45559 WT2  1447 TIP3 OH2  OT    -0.834000       15.9994           0
   45560 WT2  1447 TIP3 H1   HT     0.417000        1.0080           0
   45561 WT2  1447 TIP3 H2   HT     0.417000        1.0080           0
   45562 WT2  1448 TIP3 OH2  OT    -0.834000       15.9994           0
   45563 WT2  1448 TIP3 H1   HT     0.417000        1.0080           0
   45564 WT2  1448 TIP3 H2   HT     0.417000        1.0080           0
   45565 WT2  1449 TIP3 OH2  OT    -0.834000       15.9994           0
   45566 WT2  1449 TIP3 H1   HT     0.417000        1.0080           0
   45567 WT2  1449 TIP3 H2   HT     0.417000        1.0080           0
   45568 WT2  1450 TIP3 OH2  OT    -0.834000       15.9994           0
   45569 WT2  1450 TIP3 H1   HT     0.417000        1.0080           0
   45570 WT2  1450 TIP3 H2   HT     0.417000        1.0080           0
   45571 WT2  1451 TIP3 OH2  OT    -0.834000       15.9994           0
   45572 WT2  1451 TIP3 H1   HT     0.417000        1.0080           0
   45573 WT2  1451 TIP3 H2   HT     0.417000        1.0080           0
   45574 WT2  1452 TIP3 OH2  OT    -0.834000       15.9994           0
   45575 WT2  1452 TIP3 H1   HT     0.417000        1.0080           0
   45576 WT2  1452 TIP3 H2   HT     0.417000        1.0080           0
   45577 WT2  1453 TIP3 OH2  OT    -0.834000       15.9994           0
   45578 WT2  1453 TIP3 H1   HT     0.417000        1.0080           0
   45579 WT2  1453 TIP3 H2   HT     0.417000        1.0080           0
   45580 WT2  1454 TIP3 OH2  OT    -0.834000       15.9994           0
   45581 WT2  1454 TIP3 H1   HT     0.417000        1.0080           0
   45582 WT2  1454 TIP3 H2   HT     0.417000        1.0080           0
   45583 WT2  1455 TIP3 OH2  OT    -0.834000       15.9994           0
   45584 WT2  1455 TIP3 H1   HT     0.417000        1.0080           0
   45585 WT2  1455 TIP3 H2   HT     0.417000        1.0080           0
   45586 WT2  1456 TIP3 OH2  OT    -0.834000       15.9994           0
   45587 WT2  1456 TIP3 H1   HT     0.417000        1.0080           0
   45588 WT2  1456 TIP3 H2   HT     0.417000        1.0080           0
   45589 WT2  1457 TIP3 OH2  OT    -0.834000       15.9994           0
   45590 WT2  1457 TIP3 H1   HT     0.417000        1.0080           0
   45591 WT2  1457 TIP3 H2   HT     0.417000        1.0080           0
   45592 WT2  1458 TIP3 OH2  OT    -0.834000       15.9994           0
   45593 WT2  1458 TIP3 H1   HT     0.417000        1.0080           0
   45594 WT2  1458 TIP3 H2   HT     0.417000        1.0080           0
   45595 WT2  1459 TIP3 OH2  OT    -0.834000       15.9994           0
   45596 WT2  1459 TIP3 H1   HT     0.417000        1.0080           0
   45597 WT2  1459 TIP3 H2   HT     0.417000        1.0080           0
   45598 WT2  1461 TIP3 OH2  OT    -0.834000       15.9994           0
   45599 WT2  1461 TIP3 H1   HT     0.417000        1.0080           0
   45600 WT2  1461 TIP3 H2   HT     0.417000        1.0080           0
   45601 WT2  1462 TIP3 OH2  OT    -0.834000       15.9994           0
   45602 WT2  1462 TIP3 H1   HT     0.417000        1.0080           0
   45603 WT2  1462 TIP3 H2   HT     0.417000        1.0080           0
   45604 WT2  1463 TIP3 OH2  OT    -0.834000       15.9994           0
   45605 WT2  1463 TIP3 H1   HT     0.417000        1.0080           0
   45606 WT2  1463 TIP3 H2   HT     0.417000        1.0080           0
   45607 WT2  1464 TIP3 OH2  OT    -0.834000       15.9994           0
   45608 WT2  1464 TIP3 H1   HT     0.417000        1.0080           0
   45609 WT2  1464 TIP3 H2   HT     0.417000        1.0080           0
   45610 WT2  1466 TIP3 OH2  OT    -0.834000       15.9994           0
   45611 WT2  1466 TIP3 H1   HT     0.417000        1.0080           0
   45612 WT2  1466 TIP3 H2   HT     0.417000        1.0080           0
   45613 WT2  1467 TIP3 OH2  OT    -0.834000       15.9994           0
   45614 WT2  1467 TIP3 H1   HT     0.417000        1.0080           0
   45615 WT2  1467 TIP3 H2   HT     0.417000        1.0080           0
   45616 WT2  1468 TIP3 OH2  OT    -0.834000       15.9994           0
   45617 WT2  1468 TIP3 H1   HT     0.417000        1.0080           0
   45618 WT2  1468 TIP3 H2   HT     0.417000        1.0080           0
   45619 WT2  1470 TIP3 OH2  OT    -0.834000       15.9994           0
   45620 WT2  1470 TIP3 H1   HT     0.417000        1.0080           0
   45621 WT2  1470 TIP3 H2   HT     0.417000        1.0080           0
   45622 WT2  1471 TIP3 OH2  OT    -0.834000       15.9994           0
   45623 WT2  1471 TIP3 H1   HT     0.417000        1.0080           0
   45624 WT2  1471 TIP3 H2   HT     0.417000        1.0080           0
   45625 WT2  1473 TIP3 OH2  OT    -0.834000       15.9994           0
   45626 WT2  1473 TIP3 H1   HT     0.417000        1.0080           0
   45627 WT2  1473 TIP3 H2   HT     0.417000        1.0080           0
   45628 WT2  1474 TIP3 OH2  OT    -0.834000       15.9994           0
   45629 WT2  1474 TIP3 H1   HT     0.417000        1.0080           0
   45630 WT2  1474 TIP3 H2   HT     0.417000        1.0080           0
   45631 WT2  1475 TIP3 OH2  OT    -0.834000       15.9994           0
   45632 WT2  1475 TIP3 H1   HT     0.417000        1.0080           0
   45633 WT2  1475 TIP3 H2   HT     0.417000        1.0080           0
   45634 WT2  1476 TIP3 OH2  OT    -0.834000       15.9994           0
   45635 WT2  1476 TIP3 H1   HT     0.417000        1.0080           0
   45636 WT2  1476 TIP3 H2   HT     0.417000        1.0080           0
   45637 WT2  1477 TIP3 OH2  OT    -0.834000       15.9994           0
   45638 WT2  1477 TIP3 H1   HT     0.417000        1.0080           0
   45639 WT2  1477 TIP3 H2   HT     0.417000        1.0080           0
   45640 WT2  1478 TIP3 OH2  OT    -0.834000       15.9994           0
   45641 WT2  1478 TIP3 H1   HT     0.417000        1.0080           0
   45642 WT2  1478 TIP3 H2   HT     0.417000        1.0080           0
   45643 WT2  1479 TIP3 OH2  OT    -0.834000       15.9994           0
   45644 WT2  1479 TIP3 H1   HT     0.417000        1.0080           0
   45645 WT2  1479 TIP3 H2   HT     0.417000        1.0080           0
   45646 WT2  1480 TIP3 OH2  OT    -0.834000       15.9994           0
   45647 WT2  1480 TIP3 H1   HT     0.417000        1.0080           0
   45648 WT2  1480 TIP3 H2   HT     0.417000        1.0080           0
   45649 WT2  1482 TIP3 OH2  OT    -0.834000       15.9994           0
   45650 WT2  1482 TIP3 H1   HT     0.417000        1.0080           0
   45651 WT2  1482 TIP3 H2   HT     0.417000        1.0080           0
   45652 WT2  1483 TIP3 OH2  OT    -0.834000       15.9994           0
   45653 WT2  1483 TIP3 H1   HT     0.417000        1.0080           0
   45654 WT2  1483 TIP3 H2   HT     0.417000        1.0080           0
   45655 WT2  1484 TIP3 OH2  OT    -0.834000       15.9994           0
   45656 WT2  1484 TIP3 H1   HT     0.417000        1.0080           0
   45657 WT2  1484 TIP3 H2   HT     0.417000        1.0080           0
   45658 WT2  1486 TIP3 OH2  OT    -0.834000       15.9994           0
   45659 WT2  1486 TIP3 H1   HT     0.417000        1.0080           0
   45660 WT2  1486 TIP3 H2   HT     0.417000        1.0080           0
   45661 WT2  1487 TIP3 OH2  OT    -0.834000       15.9994           0
   45662 WT2  1487 TIP3 H1   HT     0.417000        1.0080           0
   45663 WT2  1487 TIP3 H2   HT     0.417000        1.0080           0
   45664 WT2  1489 TIP3 OH2  OT    -0.834000       15.9994           0
   45665 WT2  1489 TIP3 H1   HT     0.417000        1.0080           0
   45666 WT2  1489 TIP3 H2   HT     0.417000        1.0080           0
   45667 WT2  1490 TIP3 OH2  OT    -0.834000       15.9994           0
   45668 WT2  1490 TIP3 H1   HT     0.417000        1.0080           0
   45669 WT2  1490 TIP3 H2   HT     0.417000        1.0080           0
   45670 WT2  1491 TIP3 OH2  OT    -0.834000       15.9994           0
   45671 WT2  1491 TIP3 H1   HT     0.417000        1.0080           0
   45672 WT2  1491 TIP3 H2   HT     0.417000        1.0080           0
   45673 WT2  1492 TIP3 OH2  OT    -0.834000       15.9994           0
   45674 WT2  1492 TIP3 H1   HT     0.417000        1.0080           0
   45675 WT2  1492 TIP3 H2   HT     0.417000        1.0080           0
   45676 WT2  1493 TIP3 OH2  OT    -0.834000       15.9994           0
   45677 WT2  1493 TIP3 H1   HT     0.417000        1.0080           0
   45678 WT2  1493 TIP3 H2   HT     0.417000        1.0080           0
   45679 WT2  1494 TIP3 OH2  OT    -0.834000       15.9994           0
   45680 WT2  1494 TIP3 H1   HT     0.417000        1.0080           0
   45681 WT2  1494 TIP3 H2   HT     0.417000        1.0080           0
   45682 WT2  1496 TIP3 OH2  OT    -0.834000       15.9994           0
   45683 WT2  1496 TIP3 H1   HT     0.417000        1.0080           0
   45684 WT2  1496 TIP3 H2   HT     0.417000        1.0080           0
   45685 WT2  1497 TIP3 OH2  OT    -0.834000       15.9994           0
   45686 WT2  1497 TIP3 H1   HT     0.417000        1.0080           0
   45687 WT2  1497 TIP3 H2   HT     0.417000        1.0080           0
   45688 WT2  1498 TIP3 OH2  OT    -0.834000       15.9994           0
   45689 WT2  1498 TIP3 H1   HT     0.417000        1.0080           0
   45690 WT2  1498 TIP3 H2   HT     0.417000        1.0080           0
   45691 WT2  1499 TIP3 OH2  OT    -0.834000       15.9994           0
   45692 WT2  1499 TIP3 H1   HT     0.417000        1.0080           0
   45693 WT2  1499 TIP3 H2   HT     0.417000        1.0080           0
   45694 WT2  1501 TIP3 OH2  OT    -0.834000       15.9994           0
   45695 WT2  1501 TIP3 H1   HT     0.417000        1.0080           0
   45696 WT2  1501 TIP3 H2   HT     0.417000        1.0080           0
   45697 WT2  1502 TIP3 OH2  OT    -0.834000       15.9994           0
   45698 WT2  1502 TIP3 H1   HT     0.417000        1.0080           0
   45699 WT2  1502 TIP3 H2   HT     0.417000        1.0080           0
   45700 WT2  1505 TIP3 OH2  OT    -0.834000       15.9994           0
   45701 WT2  1505 TIP3 H1   HT     0.417000        1.0080           0
   45702 WT2  1505 TIP3 H2   HT     0.417000        1.0080           0
   45703 WT2  1508 TIP3 OH2  OT    -0.834000       15.9994           0
   45704 WT2  1508 TIP3 H1   HT     0.417000        1.0080           0
   45705 WT2  1508 TIP3 H2   HT     0.417000        1.0080           0
   45706 WT2  1509 TIP3 OH2  OT    -0.834000       15.9994           0
   45707 WT2  1509 TIP3 H1   HT     0.417000        1.0080           0
   45708 WT2  1509 TIP3 H2   HT     0.417000        1.0080           0
   45709 WT2  1511 TIP3 OH2  OT    -0.834000       15.9994           0
   45710 WT2  1511 TIP3 H1   HT     0.417000        1.0080           0
   45711 WT2  1511 TIP3 H2   HT     0.417000        1.0080           0
   45712 WT2  1512 TIP3 OH2  OT    -0.834000       15.9994           0
   45713 WT2  1512 TIP3 H1   HT     0.417000        1.0080           0
   45714 WT2  1512 TIP3 H2   HT     0.417000        1.0080           0
   45715 WT2  1514 TIP3 OH2  OT    -0.834000       15.9994           0
   45716 WT2  1514 TIP3 H1   HT     0.417000        1.0080           0
   45717 WT2  1514 TIP3 H2   HT     0.417000        1.0080           0
   45718 WT2  1515 TIP3 OH2  OT    -0.834000       15.9994           0
   45719 WT2  1515 TIP3 H1   HT     0.417000        1.0080           0
   45720 WT2  1515 TIP3 H2   HT     0.417000        1.0080           0
   45721 WT2  1516 TIP3 OH2  OT    -0.834000       15.9994           0
   45722 WT2  1516 TIP3 H1   HT     0.417000        1.0080           0
   45723 WT2  1516 TIP3 H2   HT     0.417000        1.0080           0
   45724 WT2  1518 TIP3 OH2  OT    -0.834000       15.9994           0
   45725 WT2  1518 TIP3 H1   HT     0.417000        1.0080           0
   45726 WT2  1518 TIP3 H2   HT     0.417000        1.0080           0
   45727 WT2  1519 TIP3 OH2  OT    -0.834000       15.9994           0
   45728 WT2  1519 TIP3 H1   HT     0.417000        1.0080           0
   45729 WT2  1519 TIP3 H2   HT     0.417000        1.0080           0
   45730 WT2  1520 TIP3 OH2  OT    -0.834000       15.9994           0
   45731 WT2  1520 TIP3 H1   HT     0.417000        1.0080           0
   45732 WT2  1520 TIP3 H2   HT     0.417000        1.0080           0
   45733 WT2  1522 TIP3 OH2  OT    -0.834000       15.9994           0
   45734 WT2  1522 TIP3 H1   HT     0.417000        1.0080           0
   45735 WT2  1522 TIP3 H2   HT     0.417000        1.0080           0
   45736 WT2  1524 TIP3 OH2  OT    -0.834000       15.9994           0
   45737 WT2  1524 TIP3 H1   HT     0.417000        1.0080           0
   45738 WT2  1524 TIP3 H2   HT     0.417000        1.0080           0
   45739 WT2  1527 TIP3 OH2  OT    -0.834000       15.9994           0
   45740 WT2  1527 TIP3 H1   HT     0.417000        1.0080           0
   45741 WT2  1527 TIP3 H2   HT     0.417000        1.0080           0
   45742 WT2  1531 TIP3 OH2  OT    -0.834000       15.9994           0
   45743 WT2  1531 TIP3 H1   HT     0.417000        1.0080           0
   45744 WT2  1531 TIP3 H2   HT     0.417000        1.0080           0
   45745 WT2  1532 TIP3 OH2  OT    -0.834000       15.9994           0
   45746 WT2  1532 TIP3 H1   HT     0.417000        1.0080           0
   45747 WT2  1532 TIP3 H2   HT     0.417000        1.0080           0
   45748 WT2  1533 TIP3 OH2  OT    -0.834000       15.9994           0
   45749 WT2  1533 TIP3 H1   HT     0.417000        1.0080           0
   45750 WT2  1533 TIP3 H2   HT     0.417000        1.0080           0
   45751 WT2  1534 TIP3 OH2  OT    -0.834000       15.9994           0
   45752 WT2  1534 TIP3 H1   HT     0.417000        1.0080           0
   45753 WT2  1534 TIP3 H2   HT     0.417000        1.0080           0
   45754 WT2  1535 TIP3 OH2  OT    -0.834000       15.9994           0
   45755 WT2  1535 TIP3 H1   HT     0.417000        1.0080           0
   45756 WT2  1535 TIP3 H2   HT     0.417000        1.0080           0
   45757 WT2  1536 TIP3 OH2  OT    -0.834000       15.9994           0
   45758 WT2  1536 TIP3 H1   HT     0.417000        1.0080           0
   45759 WT2  1536 TIP3 H2   HT     0.417000        1.0080           0
   45760 WT2  1537 TIP3 OH2  OT    -0.834000       15.9994           0
   45761 WT2  1537 TIP3 H1   HT     0.417000        1.0080           0
   45762 WT2  1537 TIP3 H2   HT     0.417000        1.0080           0
   45763 WT2  1538 TIP3 OH2  OT    -0.834000       15.9994           0
   45764 WT2  1538 TIP3 H1   HT     0.417000        1.0080           0
   45765 WT2  1538 TIP3 H2   HT     0.417000        1.0080           0
   45766 WT2  1540 TIP3 OH2  OT    -0.834000       15.9994           0
   45767 WT2  1540 TIP3 H1   HT     0.417000        1.0080           0
   45768 WT2  1540 TIP3 H2   HT     0.417000        1.0080           0
   45769 WT2  1542 TIP3 OH2  OT    -0.834000       15.9994           0
   45770 WT2  1542 TIP3 H1   HT     0.417000        1.0080           0
   45771 WT2  1542 TIP3 H2   HT     0.417000        1.0080           0
   45772 WT2  1544 TIP3 OH2  OT    -0.834000       15.9994           0
   45773 WT2  1544 TIP3 H1   HT     0.417000        1.0080           0
   45774 WT2  1544 TIP3 H2   HT     0.417000        1.0080           0
   45775 WT2  1545 TIP3 OH2  OT    -0.834000       15.9994           0
   45776 WT2  1545 TIP3 H1   HT     0.417000        1.0080           0
   45777 WT2  1545 TIP3 H2   HT     0.417000        1.0080           0
   45778 WT2  1546 TIP3 OH2  OT    -0.834000       15.9994           0
   45779 WT2  1546 TIP3 H1   HT     0.417000        1.0080           0
   45780 WT2  1546 TIP3 H2   HT     0.417000        1.0080           0
   45781 WT2  1548 TIP3 OH2  OT    -0.834000       15.9994           0
   45782 WT2  1548 TIP3 H1   HT     0.417000        1.0080           0
   45783 WT2  1548 TIP3 H2   HT     0.417000        1.0080           0
   45784 WT2  1550 TIP3 OH2  OT    -0.834000       15.9994           0
   45785 WT2  1550 TIP3 H1   HT     0.417000        1.0080           0
   45786 WT2  1550 TIP3 H2   HT     0.417000        1.0080           0
   45787 WT2  1551 TIP3 OH2  OT    -0.834000       15.9994           0
   45788 WT2  1551 TIP3 H1   HT     0.417000        1.0080           0
   45789 WT2  1551 TIP3 H2   HT     0.417000        1.0080           0
   45790 WT2  1552 TIP3 OH2  OT    -0.834000       15.9994           0
   45791 WT2  1552 TIP3 H1   HT     0.417000        1.0080           0
   45792 WT2  1552 TIP3 H2   HT     0.417000        1.0080           0
   45793 WT2  1554 TIP3 OH2  OT    -0.834000       15.9994           0
   45794 WT2  1554 TIP3 H1   HT     0.417000        1.0080           0
   45795 WT2  1554 TIP3 H2   HT     0.417000        1.0080           0
   45796 WT2  1555 TIP3 OH2  OT    -0.834000       15.9994           0
   45797 WT2  1555 TIP3 H1   HT     0.417000        1.0080           0
   45798 WT2  1555 TIP3 H2   HT     0.417000        1.0080           0
   45799 WT2  1557 TIP3 OH2  OT    -0.834000       15.9994           0
   45800 WT2  1557 TIP3 H1   HT     0.417000        1.0080           0
   45801 WT2  1557 TIP3 H2   HT     0.417000        1.0080           0
   45802 WT2  1559 TIP3 OH2  OT    -0.834000       15.9994           0
   45803 WT2  1559 TIP3 H1   HT     0.417000        1.0080           0
   45804 WT2  1559 TIP3 H2   HT     0.417000        1.0080           0
   45805 WT2  1562 TIP3 OH2  OT    -0.834000       15.9994           0
   45806 WT2  1562 TIP3 H1   HT     0.417000        1.0080           0
   45807 WT2  1562 TIP3 H2   HT     0.417000        1.0080           0
   45808 WT2  1565 TIP3 OH2  OT    -0.834000       15.9994           0
   45809 WT2  1565 TIP3 H1   HT     0.417000        1.0080           0
   45810 WT2  1565 TIP3 H2   HT     0.417000        1.0080           0
   45811 WT2  1569 TIP3 OH2  OT    -0.834000       15.9994           0
   45812 WT2  1569 TIP3 H1   HT     0.417000        1.0080           0
   45813 WT2  1569 TIP3 H2   HT     0.417000        1.0080           0
   45814 WT2  1570 TIP3 OH2  OT    -0.834000       15.9994           0
   45815 WT2  1570 TIP3 H1   HT     0.417000        1.0080           0
   45816 WT2  1570 TIP3 H2   HT     0.417000        1.0080           0
   45817 WT2  1574 TIP3 OH2  OT    -0.834000       15.9994           0
   45818 WT2  1574 TIP3 H1   HT     0.417000        1.0080           0
   45819 WT2  1574 TIP3 H2   HT     0.417000        1.0080           0
   45820 WT2  1576 TIP3 OH2  OT    -0.834000       15.9994           0
   45821 WT2  1576 TIP3 H1   HT     0.417000        1.0080           0
   45822 WT2  1576 TIP3 H2   HT     0.417000        1.0080           0
   45823 WT2  1577 TIP3 OH2  OT    -0.834000       15.9994           0
   45824 WT2  1577 TIP3 H1   HT     0.417000        1.0080           0
   45825 WT2  1577 TIP3 H2   HT     0.417000        1.0080           0
   45826 WT2  1578 TIP3 OH2  OT    -0.834000       15.9994           0
   45827 WT2  1578 TIP3 H1   HT     0.417000        1.0080           0
   45828 WT2  1578 TIP3 H2   HT     0.417000        1.0080           0
   45829 WT2  1579 TIP3 OH2  OT    -0.834000       15.9994           0
   45830 WT2  1579 TIP3 H1   HT     0.417000        1.0080           0
   45831 WT2  1579 TIP3 H2   HT     0.417000        1.0080           0
   45832 WT2  1582 TIP3 OH2  OT    -0.834000       15.9994           0
   45833 WT2  1582 TIP3 H1   HT     0.417000        1.0080           0
   45834 WT2  1582 TIP3 H2   HT     0.417000        1.0080           0
   45835 WT2  1589 TIP3 OH2  OT    -0.834000       15.9994           0
   45836 WT2  1589 TIP3 H1   HT     0.417000        1.0080           0
   45837 WT2  1589 TIP3 H2   HT     0.417000        1.0080           0
   45838 WT2  1592 TIP3 OH2  OT    -0.834000       15.9994           0
   45839 WT2  1592 TIP3 H1   HT     0.417000        1.0080           0
   45840 WT2  1592 TIP3 H2   HT     0.417000        1.0080           0
   45841 WT2  1597 TIP3 OH2  OT    -0.834000       15.9994           0
   45842 WT2  1597 TIP3 H1   HT     0.417000        1.0080           0
   45843 WT2  1597 TIP3 H2   HT     0.417000        1.0080           0
   45844 WT2  1599 TIP3 OH2  OT    -0.834000       15.9994           0
   45845 WT2  1599 TIP3 H1   HT     0.417000        1.0080           0
   45846 WT2  1599 TIP3 H2   HT     0.417000        1.0080           0
   45847 WT2  1600 TIP3 OH2  OT    -0.834000       15.9994           0
   45848 WT2  1600 TIP3 H1   HT     0.417000        1.0080           0
   45849 WT2  1600 TIP3 H2   HT     0.417000        1.0080           0
   45850 WT2  1601 TIP3 OH2  OT    -0.834000       15.9994           0
   45851 WT2  1601 TIP3 H1   HT     0.417000        1.0080           0
   45852 WT2  1601 TIP3 H2   HT     0.417000        1.0080           0
   45853 WT2  1604 TIP3 OH2  OT    -0.834000       15.9994           0
   45854 WT2  1604 TIP3 H1   HT     0.417000        1.0080           0
   45855 WT2  1604 TIP3 H2   HT     0.417000        1.0080           0
   45856 WT2  1605 TIP3 OH2  OT    -0.834000       15.9994           0
   45857 WT2  1605 TIP3 H1   HT     0.417000        1.0080           0
   45858 WT2  1605 TIP3 H2   HT     0.417000        1.0080           0
   45859 WT2  1607 TIP3 OH2  OT    -0.834000       15.9994           0
   45860 WT2  1607 TIP3 H1   HT     0.417000        1.0080           0
   45861 WT2  1607 TIP3 H2   HT     0.417000        1.0080           0
   45862 WT2  1609 TIP3 OH2  OT    -0.834000       15.9994           0
   45863 WT2  1609 TIP3 H1   HT     0.417000        1.0080           0
   45864 WT2  1609 TIP3 H2   HT     0.417000        1.0080           0
   45865 WT2  1611 TIP3 OH2  OT    -0.834000       15.9994           0
   45866 WT2  1611 TIP3 H1   HT     0.417000        1.0080           0
   45867 WT2  1611 TIP3 H2   HT     0.417000        1.0080           0
   45868 WT2  1612 TIP3 OH2  OT    -0.834000       15.9994           0
   45869 WT2  1612 TIP3 H1   HT     0.417000        1.0080           0
   45870 WT2  1612 TIP3 H2   HT     0.417000        1.0080           0
   45871 WT2  1613 TIP3 OH2  OT    -0.834000       15.9994           0
   45872 WT2  1613 TIP3 H1   HT     0.417000        1.0080           0
   45873 WT2  1613 TIP3 H2   HT     0.417000        1.0080           0
   45874 WT2  1615 TIP3 OH2  OT    -0.834000       15.9994           0
   45875 WT2  1615 TIP3 H1   HT     0.417000        1.0080           0
   45876 WT2  1615 TIP3 H2   HT     0.417000        1.0080           0
   45877 WT2  1616 TIP3 OH2  OT    -0.834000       15.9994           0
   45878 WT2  1616 TIP3 H1   HT     0.417000        1.0080           0
   45879 WT2  1616 TIP3 H2   HT     0.417000        1.0080           0
   45880 WT2  1617 TIP3 OH2  OT    -0.834000       15.9994           0
   45881 WT2  1617 TIP3 H1   HT     0.417000        1.0080           0
   45882 WT2  1617 TIP3 H2   HT     0.417000        1.0080           0
   45883 WT2  1618 TIP3 OH2  OT    -0.834000       15.9994           0
   45884 WT2  1618 TIP3 H1   HT     0.417000        1.0080           0
   45885 WT2  1618 TIP3 H2   HT     0.417000        1.0080           0
   45886 WT2  1620 TIP3 OH2  OT    -0.834000       15.9994           0
   45887 WT2  1620 TIP3 H1   HT     0.417000        1.0080           0
   45888 WT2  1620 TIP3 H2   HT     0.417000        1.0080           0
   45889 WT2  1621 TIP3 OH2  OT    -0.834000       15.9994           0
   45890 WT2  1621 TIP3 H1   HT     0.417000        1.0080           0
   45891 WT2  1621 TIP3 H2   HT     0.417000        1.0080           0
   45892 WT2  1622 TIP3 OH2  OT    -0.834000       15.9994           0
   45893 WT2  1622 TIP3 H1   HT     0.417000        1.0080           0
   45894 WT2  1622 TIP3 H2   HT     0.417000        1.0080           0
   45895 WT2  1623 TIP3 OH2  OT    -0.834000       15.9994           0
   45896 WT2  1623 TIP3 H1   HT     0.417000        1.0080           0
   45897 WT2  1623 TIP3 H2   HT     0.417000        1.0080           0
   45898 WT2  1624 TIP3 OH2  OT    -0.834000       15.9994           0
   45899 WT2  1624 TIP3 H1   HT     0.417000        1.0080           0
   45900 WT2  1624 TIP3 H2   HT     0.417000        1.0080           0
   45901 WT2  1625 TIP3 OH2  OT    -0.834000       15.9994           0
   45902 WT2  1625 TIP3 H1   HT     0.417000        1.0080           0
   45903 WT2  1625 TIP3 H2   HT     0.417000        1.0080           0
   45904 WT2  1626 TIP3 OH2  OT    -0.834000       15.9994           0
   45905 WT2  1626 TIP3 H1   HT     0.417000        1.0080           0
   45906 WT2  1626 TIP3 H2   HT     0.417000        1.0080           0
   45907 WT2  1627 TIP3 OH2  OT    -0.834000       15.9994           0
   45908 WT2  1627 TIP3 H1   HT     0.417000        1.0080           0
   45909 WT2  1627 TIP3 H2   HT     0.417000        1.0080           0
   45910 WT2  1628 TIP3 OH2  OT    -0.834000       15.9994           0
   45911 WT2  1628 TIP3 H1   HT     0.417000        1.0080           0
   45912 WT2  1628 TIP3 H2   HT     0.417000        1.0080           0
   45913 WT2  1629 TIP3 OH2  OT    -0.834000       15.9994           0
   45914 WT2  1629 TIP3 H1   HT     0.417000        1.0080           0
   45915 WT2  1629 TIP3 H2   HT     0.417000        1.0080           0
   45916 WT2  1632 TIP3 OH2  OT    -0.834000       15.9994           0
   45917 WT2  1632 TIP3 H1   HT     0.417000        1.0080           0
   45918 WT2  1632 TIP3 H2   HT     0.417000        1.0080           0
   45919 WT2  1635 TIP3 OH2  OT    -0.834000       15.9994           0
   45920 WT2  1635 TIP3 H1   HT     0.417000        1.0080           0
   45921 WT2  1635 TIP3 H2   HT     0.417000        1.0080           0
   45922 WT2  1636 TIP3 OH2  OT    -0.834000       15.9994           0
   45923 WT2  1636 TIP3 H1   HT     0.417000        1.0080           0
   45924 WT2  1636 TIP3 H2   HT     0.417000        1.0080           0
   45925 WT2  1639 TIP3 OH2  OT    -0.834000       15.9994           0
   45926 WT2  1639 TIP3 H1   HT     0.417000        1.0080           0
   45927 WT2  1639 TIP3 H2   HT     0.417000        1.0080           0
   45928 WT2  1640 TIP3 OH2  OT    -0.834000       15.9994           0
   45929 WT2  1640 TIP3 H1   HT     0.417000        1.0080           0
   45930 WT2  1640 TIP3 H2   HT     0.417000        1.0080           0
   45931 WT2  1642 TIP3 OH2  OT    -0.834000       15.9994           0
   45932 WT2  1642 TIP3 H1   HT     0.417000        1.0080           0
   45933 WT2  1642 TIP3 H2   HT     0.417000        1.0080           0
   45934 WT2  1643 TIP3 OH2  OT    -0.834000       15.9994           0
   45935 WT2  1643 TIP3 H1   HT     0.417000        1.0080           0
   45936 WT2  1643 TIP3 H2   HT     0.417000        1.0080           0
   45937 WT2  1645 TIP3 OH2  OT    -0.834000       15.9994           0
   45938 WT2  1645 TIP3 H1   HT     0.417000        1.0080           0
   45939 WT2  1645 TIP3 H2   HT     0.417000        1.0080           0
   45940 WT2  1646 TIP3 OH2  OT    -0.834000       15.9994           0
   45941 WT2  1646 TIP3 H1   HT     0.417000        1.0080           0
   45942 WT2  1646 TIP3 H2   HT     0.417000        1.0080           0
   45943 WT2  1647 TIP3 OH2  OT    -0.834000       15.9994           0
   45944 WT2  1647 TIP3 H1   HT     0.417000        1.0080           0
   45945 WT2  1647 TIP3 H2   HT     0.417000        1.0080           0
   45946 WT2  1648 TIP3 OH2  OT    -0.834000       15.9994           0
   45947 WT2  1648 TIP3 H1   HT     0.417000        1.0080           0
   45948 WT2  1648 TIP3 H2   HT     0.417000        1.0080           0
   45949 WT2  1651 TIP3 OH2  OT    -0.834000       15.9994           0
   45950 WT2  1651 TIP3 H1   HT     0.417000        1.0080           0
   45951 WT2  1651 TIP3 H2   HT     0.417000        1.0080           0
   45952 WT2  1652 TIP3 OH2  OT    -0.834000       15.9994           0
   45953 WT2  1652 TIP3 H1   HT     0.417000        1.0080           0
   45954 WT2  1652 TIP3 H2   HT     0.417000        1.0080           0
   45955 WT2  1653 TIP3 OH2  OT    -0.834000       15.9994           0
   45956 WT2  1653 TIP3 H1   HT     0.417000        1.0080           0
   45957 WT2  1653 TIP3 H2   HT     0.417000        1.0080           0
   45958 WT2  1654 TIP3 OH2  OT    -0.834000       15.9994           0
   45959 WT2  1654 TIP3 H1   HT     0.417000        1.0080           0
   45960 WT2  1654 TIP3 H2   HT     0.417000        1.0080           0
   45961 WT2  1656 TIP3 OH2  OT    -0.834000       15.9994           0
   45962 WT2  1656 TIP3 H1   HT     0.417000        1.0080           0
   45963 WT2  1656 TIP3 H2   HT     0.417000        1.0080           0
   45964 WT2  1657 TIP3 OH2  OT    -0.834000       15.9994           0
   45965 WT2  1657 TIP3 H1   HT     0.417000        1.0080           0
   45966 WT2  1657 TIP3 H2   HT     0.417000        1.0080           0
   45967 WT2  1658 TIP3 OH2  OT    -0.834000       15.9994           0
   45968 WT2  1658 TIP3 H1   HT     0.417000        1.0080           0
   45969 WT2  1658 TIP3 H2   HT     0.417000        1.0080           0
   45970 WT2  1659 TIP3 OH2  OT    -0.834000       15.9994           0
   45971 WT2  1659 TIP3 H1   HT     0.417000        1.0080           0
   45972 WT2  1659 TIP3 H2   HT     0.417000        1.0080           0
   45973 WT2  1661 TIP3 OH2  OT    -0.834000       15.9994           0
   45974 WT2  1661 TIP3 H1   HT     0.417000        1.0080           0
   45975 WT2  1661 TIP3 H2   HT     0.417000        1.0080           0
   45976 WT2  1662 TIP3 OH2  OT    -0.834000       15.9994           0
   45977 WT2  1662 TIP3 H1   HT     0.417000        1.0080           0
   45978 WT2  1662 TIP3 H2   HT     0.417000        1.0080           0
   45979 WT2  1663 TIP3 OH2  OT    -0.834000       15.9994           0
   45980 WT2  1663 TIP3 H1   HT     0.417000        1.0080           0
   45981 WT2  1663 TIP3 H2   HT     0.417000        1.0080           0
   45982 WT2  1664 TIP3 OH2  OT    -0.834000       15.9994           0
   45983 WT2  1664 TIP3 H1   HT     0.417000        1.0080           0
   45984 WT2  1664 TIP3 H2   HT     0.417000        1.0080           0
   45985 WT2  1665 TIP3 OH2  OT    -0.834000       15.9994           0
   45986 WT2  1665 TIP3 H1   HT     0.417000        1.0080           0
   45987 WT2  1665 TIP3 H2   HT     0.417000        1.0080           0
   45988 WT2  1667 TIP3 OH2  OT    -0.834000       15.9994           0
   45989 WT2  1667 TIP3 H1   HT     0.417000        1.0080           0
   45990 WT2  1667 TIP3 H2   HT     0.417000        1.0080           0
   45991 WT2  1668 TIP3 OH2  OT    -0.834000       15.9994           0
   45992 WT2  1668 TIP3 H1   HT     0.417000        1.0080           0
   45993 WT2  1668 TIP3 H2   HT     0.417000        1.0080           0
   45994 WT2  1670 TIP3 OH2  OT    -0.834000       15.9994           0
   45995 WT2  1670 TIP3 H1   HT     0.417000        1.0080           0
   45996 WT2  1670 TIP3 H2   HT     0.417000        1.0080           0
   45997 WT2  1671 TIP3 OH2  OT    -0.834000       15.9994           0
   45998 WT2  1671 TIP3 H1   HT     0.417000        1.0080           0
   45999 WT2  1671 TIP3 H2   HT     0.417000        1.0080           0
   46000 WT2  1673 TIP3 OH2  OT    -0.834000       15.9994           0
   46001 WT2  1673 TIP3 H1   HT     0.417000        1.0080           0
   46002 WT2  1673 TIP3 H2   HT     0.417000        1.0080           0
   46003 WT2  1674 TIP3 OH2  OT    -0.834000       15.9994           0
   46004 WT2  1674 TIP3 H1   HT     0.417000        1.0080           0
   46005 WT2  1674 TIP3 H2   HT     0.417000        1.0080           0
   46006 WT2  1677 TIP3 OH2  OT    -0.834000       15.9994           0
   46007 WT2  1677 TIP3 H1   HT     0.417000        1.0080           0
   46008 WT2  1677 TIP3 H2   HT     0.417000        1.0080           0
   46009 WT2  1678 TIP3 OH2  OT    -0.834000       15.9994           0
   46010 WT2  1678 TIP3 H1   HT     0.417000        1.0080           0
   46011 WT2  1678 TIP3 H2   HT     0.417000        1.0080           0
   46012 WT2  1679 TIP3 OH2  OT    -0.834000       15.9994           0
   46013 WT2  1679 TIP3 H1   HT     0.417000        1.0080           0
   46014 WT2  1679 TIP3 H2   HT     0.417000        1.0080           0
   46015 WT2  1681 TIP3 OH2  OT    -0.834000       15.9994           0
   46016 WT2  1681 TIP3 H1   HT     0.417000        1.0080           0
   46017 WT2  1681 TIP3 H2   HT     0.417000        1.0080           0
   46018 WT2  1682 TIP3 OH2  OT    -0.834000       15.9994           0
   46019 WT2  1682 TIP3 H1   HT     0.417000        1.0080           0
   46020 WT2  1682 TIP3 H2   HT     0.417000        1.0080           0
   46021 WT2  1683 TIP3 OH2  OT    -0.834000       15.9994           0
   46022 WT2  1683 TIP3 H1   HT     0.417000        1.0080           0
   46023 WT2  1683 TIP3 H2   HT     0.417000        1.0080           0
   46024 WT2  1686 TIP3 OH2  OT    -0.834000       15.9994           0
   46025 WT2  1686 TIP3 H1   HT     0.417000        1.0080           0
   46026 WT2  1686 TIP3 H2   HT     0.417000        1.0080           0
   46027 WT2  1687 TIP3 OH2  OT    -0.834000       15.9994           0
   46028 WT2  1687 TIP3 H1   HT     0.417000        1.0080           0
   46029 WT2  1687 TIP3 H2   HT     0.417000        1.0080           0
   46030 WT2  1688 TIP3 OH2  OT    -0.834000       15.9994           0
   46031 WT2  1688 TIP3 H1   HT     0.417000        1.0080           0
   46032 WT2  1688 TIP3 H2   HT     0.417000        1.0080           0
   46033 WT2  1689 TIP3 OH2  OT    -0.834000       15.9994           0
   46034 WT2  1689 TIP3 H1   HT     0.417000        1.0080           0
   46035 WT2  1689 TIP3 H2   HT     0.417000        1.0080           0
   46036 WT2  1691 TIP3 OH2  OT    -0.834000       15.9994           0
   46037 WT2  1691 TIP3 H1   HT     0.417000        1.0080           0
   46038 WT2  1691 TIP3 H2   HT     0.417000        1.0080           0
   46039 WT2  1692 TIP3 OH2  OT    -0.834000       15.9994           0
   46040 WT2  1692 TIP3 H1   HT     0.417000        1.0080           0
   46041 WT2  1692 TIP3 H2   HT     0.417000        1.0080           0
   46042 WT2  1693 TIP3 OH2  OT    -0.834000       15.9994           0
   46043 WT2  1693 TIP3 H1   HT     0.417000        1.0080           0
   46044 WT2  1693 TIP3 H2   HT     0.417000        1.0080           0
   46045 WT2  1694 TIP3 OH2  OT    -0.834000       15.9994           0
   46046 WT2  1694 TIP3 H1   HT     0.417000        1.0080           0
   46047 WT2  1694 TIP3 H2   HT     0.417000        1.0080           0
   46048 WT2  1697 TIP3 OH2  OT    -0.834000       15.9994           0
   46049 WT2  1697 TIP3 H1   HT     0.417000        1.0080           0
   46050 WT2  1697 TIP3 H2   HT     0.417000        1.0080           0
   46051 WT2  1698 TIP3 OH2  OT    -0.834000       15.9994           0
   46052 WT2  1698 TIP3 H1   HT     0.417000        1.0080           0
   46053 WT2  1698 TIP3 H2   HT     0.417000        1.0080           0
   46054 WT2  1699 TIP3 OH2  OT    -0.834000       15.9994           0
   46055 WT2  1699 TIP3 H1   HT     0.417000        1.0080           0
   46056 WT2  1699 TIP3 H2   HT     0.417000        1.0080           0
   46057 WT2  1701 TIP3 OH2  OT    -0.834000       15.9994           0
   46058 WT2  1701 TIP3 H1   HT     0.417000        1.0080           0
   46059 WT2  1701 TIP3 H2   HT     0.417000        1.0080           0
   46060 WT2  1702 TIP3 OH2  OT    -0.834000       15.9994           0
   46061 WT2  1702 TIP3 H1   HT     0.417000        1.0080           0
   46062 WT2  1702 TIP3 H2   HT     0.417000        1.0080           0
   46063 WT2  1703 TIP3 OH2  OT    -0.834000       15.9994           0
   46064 WT2  1703 TIP3 H1   HT     0.417000        1.0080           0
   46065 WT2  1703 TIP3 H2   HT     0.417000        1.0080           0
   46066 WT2  1704 TIP3 OH2  OT    -0.834000       15.9994           0
   46067 WT2  1704 TIP3 H1   HT     0.417000        1.0080           0
   46068 WT2  1704 TIP3 H2   HT     0.417000        1.0080           0
   46069 WT2  1705 TIP3 OH2  OT    -0.834000       15.9994           0
   46070 WT2  1705 TIP3 H1   HT     0.417000        1.0080           0
   46071 WT2  1705 TIP3 H2   HT     0.417000        1.0080           0
   46072 WT2  1706 TIP3 OH2  OT    -0.834000       15.9994           0
   46073 WT2  1706 TIP3 H1   HT     0.417000        1.0080           0
   46074 WT2  1706 TIP3 H2   HT     0.417000        1.0080           0
   46075 WT2  1707 TIP3 OH2  OT    -0.834000       15.9994           0
   46076 WT2  1707 TIP3 H1   HT     0.417000        1.0080           0
   46077 WT2  1707 TIP3 H2   HT     0.417000        1.0080           0
   46078 WT2  1709 TIP3 OH2  OT    -0.834000       15.9994           0
   46079 WT2  1709 TIP3 H1   HT     0.417000        1.0080           0
   46080 WT2  1709 TIP3 H2   HT     0.417000        1.0080           0
   46081 WT2  1710 TIP3 OH2  OT    -0.834000       15.9994           0
   46082 WT2  1710 TIP3 H1   HT     0.417000        1.0080           0
   46083 WT2  1710 TIP3 H2   HT     0.417000        1.0080           0
   46084 WT2  1711 TIP3 OH2  OT    -0.834000       15.9994           0
   46085 WT2  1711 TIP3 H1   HT     0.417000        1.0080           0
   46086 WT2  1711 TIP3 H2   HT     0.417000        1.0080           0
   46087 WT2  1713 TIP3 OH2  OT    -0.834000       15.9994           0
   46088 WT2  1713 TIP3 H1   HT     0.417000        1.0080           0
   46089 WT2  1713 TIP3 H2   HT     0.417000        1.0080           0
   46090 WT2  1714 TIP3 OH2  OT    -0.834000       15.9994           0
   46091 WT2  1714 TIP3 H1   HT     0.417000        1.0080           0
   46092 WT2  1714 TIP3 H2   HT     0.417000        1.0080           0
   46093 WT2  1715 TIP3 OH2  OT    -0.834000       15.9994           0
   46094 WT2  1715 TIP3 H1   HT     0.417000        1.0080           0
   46095 WT2  1715 TIP3 H2   HT     0.417000        1.0080           0
   46096 WT2  1717 TIP3 OH2  OT    -0.834000       15.9994           0
   46097 WT2  1717 TIP3 H1   HT     0.417000        1.0080           0
   46098 WT2  1717 TIP3 H2   HT     0.417000        1.0080           0
   46099 WT2  1718 TIP3 OH2  OT    -0.834000       15.9994           0
   46100 WT2  1718 TIP3 H1   HT     0.417000        1.0080           0
   46101 WT2  1718 TIP3 H2   HT     0.417000        1.0080           0
   46102 WT2  1719 TIP3 OH2  OT    -0.834000       15.9994           0
   46103 WT2  1719 TIP3 H1   HT     0.417000        1.0080           0
   46104 WT2  1719 TIP3 H2   HT     0.417000        1.0080           0
   46105 WT2  1722 TIP3 OH2  OT    -0.834000       15.9994           0
   46106 WT2  1722 TIP3 H1   HT     0.417000        1.0080           0
   46107 WT2  1722 TIP3 H2   HT     0.417000        1.0080           0
   46108 WT2  1723 TIP3 OH2  OT    -0.834000       15.9994           0
   46109 WT2  1723 TIP3 H1   HT     0.417000        1.0080           0
   46110 WT2  1723 TIP3 H2   HT     0.417000        1.0080           0
   46111 WT2  1724 TIP3 OH2  OT    -0.834000       15.9994           0
   46112 WT2  1724 TIP3 H1   HT     0.417000        1.0080           0
   46113 WT2  1724 TIP3 H2   HT     0.417000        1.0080           0
   46114 WT2  1725 TIP3 OH2  OT    -0.834000       15.9994           0
   46115 WT2  1725 TIP3 H1   HT     0.417000        1.0080           0
   46116 WT2  1725 TIP3 H2   HT     0.417000        1.0080           0
   46117 WT2  1727 TIP3 OH2  OT    -0.834000       15.9994           0
   46118 WT2  1727 TIP3 H1   HT     0.417000        1.0080           0
   46119 WT2  1727 TIP3 H2   HT     0.417000        1.0080           0
   46120 WT2  1728 TIP3 OH2  OT    -0.834000       15.9994           0
   46121 WT2  1728 TIP3 H1   HT     0.417000        1.0080           0
   46122 WT2  1728 TIP3 H2   HT     0.417000        1.0080           0
   46123 WT2  1729 TIP3 OH2  OT    -0.834000       15.9994           0
   46124 WT2  1729 TIP3 H1   HT     0.417000        1.0080           0
   46125 WT2  1729 TIP3 H2   HT     0.417000        1.0080           0
   46126 WT2  1730 TIP3 OH2  OT    -0.834000       15.9994           0
   46127 WT2  1730 TIP3 H1   HT     0.417000        1.0080           0
   46128 WT2  1730 TIP3 H2   HT     0.417000        1.0080           0
   46129 WT2  1731 TIP3 OH2  OT    -0.834000       15.9994           0
   46130 WT2  1731 TIP3 H1   HT     0.417000        1.0080           0
   46131 WT2  1731 TIP3 H2   HT     0.417000        1.0080           0
   46132 WT2  1732 TIP3 OH2  OT    -0.834000       15.9994           0
   46133 WT2  1732 TIP3 H1   HT     0.417000        1.0080           0
   46134 WT2  1732 TIP3 H2   HT     0.417000        1.0080           0
   46135 WT2  1733 TIP3 OH2  OT    -0.834000       15.9994           0
   46136 WT2  1733 TIP3 H1   HT     0.417000        1.0080           0
   46137 WT2  1733 TIP3 H2   HT     0.417000        1.0080           0
   46138 WT2  1735 TIP3 OH2  OT    -0.834000       15.9994           0
   46139 WT2  1735 TIP3 H1   HT     0.417000        1.0080           0
   46140 WT2  1735 TIP3 H2   HT     0.417000        1.0080           0
   46141 WT2  1736 TIP3 OH2  OT    -0.834000       15.9994           0
   46142 WT2  1736 TIP3 H1   HT     0.417000        1.0080           0
   46143 WT2  1736 TIP3 H2   HT     0.417000        1.0080           0
   46144 WT2  1737 TIP3 OH2  OT    -0.834000       15.9994           0
   46145 WT2  1737 TIP3 H1   HT     0.417000        1.0080           0
   46146 WT2  1737 TIP3 H2   HT     0.417000        1.0080           0
   46147 WT2  1738 TIP3 OH2  OT    -0.834000       15.9994           0
   46148 WT2  1738 TIP3 H1   HT     0.417000        1.0080           0
   46149 WT2  1738 TIP3 H2   HT     0.417000        1.0080           0
   46150 WT2  1739 TIP3 OH2  OT    -0.834000       15.9994           0
   46151 WT2  1739 TIP3 H1   HT     0.417000        1.0080           0
   46152 WT2  1739 TIP3 H2   HT     0.417000        1.0080           0
   46153 WT2  1741 TIP3 OH2  OT    -0.834000       15.9994           0
   46154 WT2  1741 TIP3 H1   HT     0.417000        1.0080           0
   46155 WT2  1741 TIP3 H2   HT     0.417000        1.0080           0
   46156 WT2  1742 TIP3 OH2  OT    -0.834000       15.9994           0
   46157 WT2  1742 TIP3 H1   HT     0.417000        1.0080           0
   46158 WT2  1742 TIP3 H2   HT     0.417000        1.0080           0
   46159 WT2  1743 TIP3 OH2  OT    -0.834000       15.9994           0
   46160 WT2  1743 TIP3 H1   HT     0.417000        1.0080           0
   46161 WT2  1743 TIP3 H2   HT     0.417000        1.0080           0
   46162 WT2  1744 TIP3 OH2  OT    -0.834000       15.9994           0
   46163 WT2  1744 TIP3 H1   HT     0.417000        1.0080           0
   46164 WT2  1744 TIP3 H2   HT     0.417000        1.0080           0
   46165 WT2  1745 TIP3 OH2  OT    -0.834000       15.9994           0
   46166 WT2  1745 TIP3 H1   HT     0.417000        1.0080           0
   46167 WT2  1745 TIP3 H2   HT     0.417000        1.0080           0
   46168 WT2  1746 TIP3 OH2  OT    -0.834000       15.9994           0
   46169 WT2  1746 TIP3 H1   HT     0.417000        1.0080           0
   46170 WT2  1746 TIP3 H2   HT     0.417000        1.0080           0
   46171 WT2  1747 TIP3 OH2  OT    -0.834000       15.9994           0
   46172 WT2  1747 TIP3 H1   HT     0.417000        1.0080           0
   46173 WT2  1747 TIP3 H2   HT     0.417000        1.0080           0
   46174 WT2  1748 TIP3 OH2  OT    -0.834000       15.9994           0
   46175 WT2  1748 TIP3 H1   HT     0.417000        1.0080           0
   46176 WT2  1748 TIP3 H2   HT     0.417000        1.0080           0
   46177 WT2  1749 TIP3 OH2  OT    -0.834000       15.9994           0
   46178 WT2  1749 TIP3 H1   HT     0.417000        1.0080           0
   46179 WT2  1749 TIP3 H2   HT     0.417000        1.0080           0
   46180 WT2  1750 TIP3 OH2  OT    -0.834000       15.9994           0
   46181 WT2  1750 TIP3 H1   HT     0.417000        1.0080           0
   46182 WT2  1750 TIP3 H2   HT     0.417000        1.0080           0
   46183 WT2  1751 TIP3 OH2  OT    -0.834000       15.9994           0
   46184 WT2  1751 TIP3 H1   HT     0.417000        1.0080           0
   46185 WT2  1751 TIP3 H2   HT     0.417000        1.0080           0
   46186 WT2  1752 TIP3 OH2  OT    -0.834000       15.9994           0
   46187 WT2  1752 TIP3 H1   HT     0.417000        1.0080           0
   46188 WT2  1752 TIP3 H2   HT     0.417000        1.0080           0
   46189 WT2  1753 TIP3 OH2  OT    -0.834000       15.9994           0
   46190 WT2  1753 TIP3 H1   HT     0.417000        1.0080           0
   46191 WT2  1753 TIP3 H2   HT     0.417000        1.0080           0
   46192 WT2  1754 TIP3 OH2  OT    -0.834000       15.9994           0
   46193 WT2  1754 TIP3 H1   HT     0.417000        1.0080           0
   46194 WT2  1754 TIP3 H2   HT     0.417000        1.0080           0
   46195 WT2  1755 TIP3 OH2  OT    -0.834000       15.9994           0
   46196 WT2  1755 TIP3 H1   HT     0.417000        1.0080           0
   46197 WT2  1755 TIP3 H2   HT     0.417000        1.0080           0
   46198 WT2  1756 TIP3 OH2  OT    -0.834000       15.9994           0
   46199 WT2  1756 TIP3 H1   HT     0.417000        1.0080           0
   46200 WT2  1756 TIP3 H2   HT     0.417000        1.0080           0
   46201 WT2  1757 TIP3 OH2  OT    -0.834000       15.9994           0
   46202 WT2  1757 TIP3 H1   HT     0.417000        1.0080           0
   46203 WT2  1757 TIP3 H2   HT     0.417000        1.0080           0
   46204 WT2  1758 TIP3 OH2  OT    -0.834000       15.9994           0
   46205 WT2  1758 TIP3 H1   HT     0.417000        1.0080           0
   46206 WT2  1758 TIP3 H2   HT     0.417000        1.0080           0
   46207 WT2  1761 TIP3 OH2  OT    -0.834000       15.9994           0
   46208 WT2  1761 TIP3 H1   HT     0.417000        1.0080           0
   46209 WT2  1761 TIP3 H2   HT     0.417000        1.0080           0
   46210 WT2  1762 TIP3 OH2  OT    -0.834000       15.9994           0
   46211 WT2  1762 TIP3 H1   HT     0.417000        1.0080           0
   46212 WT2  1762 TIP3 H2   HT     0.417000        1.0080           0
   46213 WT2  1763 TIP3 OH2  OT    -0.834000       15.9994           0
   46214 WT2  1763 TIP3 H1   HT     0.417000        1.0080           0
   46215 WT2  1763 TIP3 H2   HT     0.417000        1.0080           0
   46216 WT2  1764 TIP3 OH2  OT    -0.834000       15.9994           0
   46217 WT2  1764 TIP3 H1   HT     0.417000        1.0080           0
   46218 WT2  1764 TIP3 H2   HT     0.417000        1.0080           0
   46219 WT2  1765 TIP3 OH2  OT    -0.834000       15.9994           0
   46220 WT2  1765 TIP3 H1   HT     0.417000        1.0080           0
   46221 WT2  1765 TIP3 H2   HT     0.417000        1.0080           0
   46222 WT2  1766 TIP3 OH2  OT    -0.834000       15.9994           0
   46223 WT2  1766 TIP3 H1   HT     0.417000        1.0080           0
   46224 WT2  1766 TIP3 H2   HT     0.417000        1.0080           0
   46225 WT2  1767 TIP3 OH2  OT    -0.834000       15.9994           0
   46226 WT2  1767 TIP3 H1   HT     0.417000        1.0080           0
   46227 WT2  1767 TIP3 H2   HT     0.417000        1.0080           0
   46228 WT2  1768 TIP3 OH2  OT    -0.834000       15.9994           0
   46229 WT2  1768 TIP3 H1   HT     0.417000        1.0080           0
   46230 WT2  1768 TIP3 H2   HT     0.417000        1.0080           0
   46231 WT2  1769 TIP3 OH2  OT    -0.834000       15.9994           0
   46232 WT2  1769 TIP3 H1   HT     0.417000        1.0080           0
   46233 WT2  1769 TIP3 H2   HT     0.417000        1.0080           0
   46234 WT2  1770 TIP3 OH2  OT    -0.834000       15.9994           0
   46235 WT2  1770 TIP3 H1   HT     0.417000        1.0080           0
   46236 WT2  1770 TIP3 H2   HT     0.417000        1.0080           0
   46237 WT2  1771 TIP3 OH2  OT    -0.834000       15.9994           0
   46238 WT2  1771 TIP3 H1   HT     0.417000        1.0080           0
   46239 WT2  1771 TIP3 H2   HT     0.417000        1.0080           0
   46240 WT2  1772 TIP3 OH2  OT    -0.834000       15.9994           0
   46241 WT2  1772 TIP3 H1   HT     0.417000        1.0080           0
   46242 WT2  1772 TIP3 H2   HT     0.417000        1.0080           0
   46243 WT2  1773 TIP3 OH2  OT    -0.834000       15.9994           0
   46244 WT2  1773 TIP3 H1   HT     0.417000        1.0080           0
   46245 WT2  1773 TIP3 H2   HT     0.417000        1.0080           0
   46246 WT2  1774 TIP3 OH2  OT    -0.834000       15.9994           0
   46247 WT2  1774 TIP3 H1   HT     0.417000        1.0080           0
   46248 WT2  1774 TIP3 H2   HT     0.417000        1.0080           0
   46249 WT2  1775 TIP3 OH2  OT    -0.834000       15.9994           0
   46250 WT2  1775 TIP3 H1   HT     0.417000        1.0080           0
   46251 WT2  1775 TIP3 H2   HT     0.417000        1.0080           0
   46252 WT2  1776 TIP3 OH2  OT    -0.834000       15.9994           0
   46253 WT2  1776 TIP3 H1   HT     0.417000        1.0080           0
   46254 WT2  1776 TIP3 H2   HT     0.417000        1.0080           0
   46255 WT2  1777 TIP3 OH2  OT    -0.834000       15.9994           0
   46256 WT2  1777 TIP3 H1   HT     0.417000        1.0080           0
   46257 WT2  1777 TIP3 H2   HT     0.417000        1.0080           0
   46258 WT2  1778 TIP3 OH2  OT    -0.834000       15.9994           0
   46259 WT2  1778 TIP3 H1   HT     0.417000        1.0080           0
   46260 WT2  1778 TIP3 H2   HT     0.417000        1.0080           0
   46261 WT2  1779 TIP3 OH2  OT    -0.834000       15.9994           0
   46262 WT2  1779 TIP3 H1   HT     0.417000        1.0080           0
   46263 WT2  1779 TIP3 H2   HT     0.417000        1.0080           0
   46264 WT2  1780 TIP3 OH2  OT    -0.834000       15.9994           0
   46265 WT2  1780 TIP3 H1   HT     0.417000        1.0080           0
   46266 WT2  1780 TIP3 H2   HT     0.417000        1.0080           0
   46267 WT2  1781 TIP3 OH2  OT    -0.834000       15.9994           0
   46268 WT2  1781 TIP3 H1   HT     0.417000        1.0080           0
   46269 WT2  1781 TIP3 H2   HT     0.417000        1.0080           0
   46270 WT2  1782 TIP3 OH2  OT    -0.834000       15.9994           0
   46271 WT2  1782 TIP3 H1   HT     0.417000        1.0080           0
   46272 WT2  1782 TIP3 H2   HT     0.417000        1.0080           0
   46273 WT2  1783 TIP3 OH2  OT    -0.834000       15.9994           0
   46274 WT2  1783 TIP3 H1   HT     0.417000        1.0080           0
   46275 WT2  1783 TIP3 H2   HT     0.417000        1.0080           0
   46276 WT2  1784 TIP3 OH2  OT    -0.834000       15.9994           0
   46277 WT2  1784 TIP3 H1   HT     0.417000        1.0080           0
   46278 WT2  1784 TIP3 H2   HT     0.417000        1.0080           0
   46279 WT2  1785 TIP3 OH2  OT    -0.834000       15.9994           0
   46280 WT2  1785 TIP3 H1   HT     0.417000        1.0080           0
   46281 WT2  1785 TIP3 H2   HT     0.417000        1.0080           0
   46282 WT2  1786 TIP3 OH2  OT    -0.834000       15.9994           0
   46283 WT2  1786 TIP3 H1   HT     0.417000        1.0080           0
   46284 WT2  1786 TIP3 H2   HT     0.417000        1.0080           0
   46285 WT2  1787 TIP3 OH2  OT    -0.834000       15.9994           0
   46286 WT2  1787 TIP3 H1   HT     0.417000        1.0080           0
   46287 WT2  1787 TIP3 H2   HT     0.417000        1.0080           0
   46288 WT2  1788 TIP3 OH2  OT    -0.834000       15.9994           0
   46289 WT2  1788 TIP3 H1   HT     0.417000        1.0080           0
   46290 WT2  1788 TIP3 H2   HT     0.417000        1.0080           0
   46291 WT2  1789 TIP3 OH2  OT    -0.834000       15.9994           0
   46292 WT2  1789 TIP3 H1   HT     0.417000        1.0080           0
   46293 WT2  1789 TIP3 H2   HT     0.417000        1.0080           0
   46294 WT2  1790 TIP3 OH2  OT    -0.834000       15.9994           0
   46295 WT2  1790 TIP3 H1   HT     0.417000        1.0080           0
   46296 WT2  1790 TIP3 H2   HT     0.417000        1.0080           0
   46297 WT2  1791 TIP3 OH2  OT    -0.834000       15.9994           0
   46298 WT2  1791 TIP3 H1   HT     0.417000        1.0080           0
   46299 WT2  1791 TIP3 H2   HT     0.417000        1.0080           0
   46300 WT2  1792 TIP3 OH2  OT    -0.834000       15.9994           0
   46301 WT2  1792 TIP3 H1   HT     0.417000        1.0080           0
   46302 WT2  1792 TIP3 H2   HT     0.417000        1.0080           0
   46303 WT2  1793 TIP3 OH2  OT    -0.834000       15.9994           0
   46304 WT2  1793 TIP3 H1   HT     0.417000        1.0080           0
   46305 WT2  1793 TIP3 H2   HT     0.417000        1.0080           0
   46306 WT2  1794 TIP3 OH2  OT    -0.834000       15.9994           0
   46307 WT2  1794 TIP3 H1   HT     0.417000        1.0080           0
   46308 WT2  1794 TIP3 H2   HT     0.417000        1.0080           0
   46309 WT2  1795 TIP3 OH2  OT    -0.834000       15.9994           0
   46310 WT2  1795 TIP3 H1   HT     0.417000        1.0080           0
   46311 WT2  1795 TIP3 H2   HT     0.417000        1.0080           0
   46312 WT2  1796 TIP3 OH2  OT    -0.834000       15.9994           0
   46313 WT2  1796 TIP3 H1   HT     0.417000        1.0080           0
   46314 WT2  1796 TIP3 H2   HT     0.417000        1.0080           0
   46315 WT2  1797 TIP3 OH2  OT    -0.834000       15.9994           0
   46316 WT2  1797 TIP3 H1   HT     0.417000        1.0080           0
   46317 WT2  1797 TIP3 H2   HT     0.417000        1.0080           0
   46318 WT2  1798 TIP3 OH2  OT    -0.834000       15.9994           0
   46319 WT2  1798 TIP3 H1   HT     0.417000        1.0080           0
   46320 WT2  1798 TIP3 H2   HT     0.417000        1.0080           0
   46321 WT2  1800 TIP3 OH2  OT    -0.834000       15.9994           0
   46322 WT2  1800 TIP3 H1   HT     0.417000        1.0080           0
   46323 WT2  1800 TIP3 H2   HT     0.417000        1.0080           0
   46324 WT2  1801 TIP3 OH2  OT    -0.834000       15.9994           0
   46325 WT2  1801 TIP3 H1   HT     0.417000        1.0080           0
   46326 WT2  1801 TIP3 H2   HT     0.417000        1.0080           0
   46327 WT2  1802 TIP3 OH2  OT    -0.834000       15.9994           0
   46328 WT2  1802 TIP3 H1   HT     0.417000        1.0080           0
   46329 WT2  1802 TIP3 H2   HT     0.417000        1.0080           0
   46330 WT2  1803 TIP3 OH2  OT    -0.834000       15.9994           0
   46331 WT2  1803 TIP3 H1   HT     0.417000        1.0080           0
   46332 WT2  1803 TIP3 H2   HT     0.417000        1.0080           0
   46333 WT2  1804 TIP3 OH2  OT    -0.834000       15.9994           0
   46334 WT2  1804 TIP3 H1   HT     0.417000        1.0080           0
   46335 WT2  1804 TIP3 H2   HT     0.417000        1.0080           0
   46336 WT2  1806 TIP3 OH2  OT    -0.834000       15.9994           0
   46337 WT2  1806 TIP3 H1   HT     0.417000        1.0080           0
   46338 WT2  1806 TIP3 H2   HT     0.417000        1.0080           0
   46339 WT2  1807 TIP3 OH2  OT    -0.834000       15.9994           0
   46340 WT2  1807 TIP3 H1   HT     0.417000        1.0080           0
   46341 WT2  1807 TIP3 H2   HT     0.417000        1.0080           0
   46342 WT2  1808 TIP3 OH2  OT    -0.834000       15.9994           0
   46343 WT2  1808 TIP3 H1   HT     0.417000        1.0080           0
   46344 WT2  1808 TIP3 H2   HT     0.417000        1.0080           0
   46345 WT2  1810 TIP3 OH2  OT    -0.834000       15.9994           0
   46346 WT2  1810 TIP3 H1   HT     0.417000        1.0080           0
   46347 WT2  1810 TIP3 H2   HT     0.417000        1.0080           0
   46348 WT2  1811 TIP3 OH2  OT    -0.834000       15.9994           0
   46349 WT2  1811 TIP3 H1   HT     0.417000        1.0080           0
   46350 WT2  1811 TIP3 H2   HT     0.417000        1.0080           0
   46351 WT2  1812 TIP3 OH2  OT    -0.834000       15.9994           0
   46352 WT2  1812 TIP3 H1   HT     0.417000        1.0080           0
   46353 WT2  1812 TIP3 H2   HT     0.417000        1.0080           0
   46354 WT2  1813 TIP3 OH2  OT    -0.834000       15.9994           0
   46355 WT2  1813 TIP3 H1   HT     0.417000        1.0080           0
   46356 WT2  1813 TIP3 H2   HT     0.417000        1.0080           0
   46357 WT2  1814 TIP3 OH2  OT    -0.834000       15.9994           0
   46358 WT2  1814 TIP3 H1   HT     0.417000        1.0080           0
   46359 WT2  1814 TIP3 H2   HT     0.417000        1.0080           0
   46360 WT2  1815 TIP3 OH2  OT    -0.834000       15.9994           0
   46361 WT2  1815 TIP3 H1   HT     0.417000        1.0080           0
   46362 WT2  1815 TIP3 H2   HT     0.417000        1.0080           0
   46363 WT2  1816 TIP3 OH2  OT    -0.834000       15.9994           0
   46364 WT2  1816 TIP3 H1   HT     0.417000        1.0080           0
   46365 WT2  1816 TIP3 H2   HT     0.417000        1.0080           0
   46366 WT2  1817 TIP3 OH2  OT    -0.834000       15.9994           0
   46367 WT2  1817 TIP3 H1   HT     0.417000        1.0080           0
   46368 WT2  1817 TIP3 H2   HT     0.417000        1.0080           0
   46369 WT2  1818 TIP3 OH2  OT    -0.834000       15.9994           0
   46370 WT2  1818 TIP3 H1   HT     0.417000        1.0080           0
   46371 WT2  1818 TIP3 H2   HT     0.417000        1.0080           0
   46372 WT2  1819 TIP3 OH2  OT    -0.834000       15.9994           0
   46373 WT2  1819 TIP3 H1   HT     0.417000        1.0080           0
   46374 WT2  1819 TIP3 H2   HT     0.417000        1.0080           0
   46375 WT2  1820 TIP3 OH2  OT    -0.834000       15.9994           0
   46376 WT2  1820 TIP3 H1   HT     0.417000        1.0080           0
   46377 WT2  1820 TIP3 H2   HT     0.417000        1.0080           0
   46378 WT2  1821 TIP3 OH2  OT    -0.834000       15.9994           0
   46379 WT2  1821 TIP3 H1   HT     0.417000        1.0080           0
   46380 WT2  1821 TIP3 H2   HT     0.417000        1.0080           0
   46381 WT2  1822 TIP3 OH2  OT    -0.834000       15.9994           0
   46382 WT2  1822 TIP3 H1   HT     0.417000        1.0080           0
   46383 WT2  1822 TIP3 H2   HT     0.417000        1.0080           0
   46384 WT2  1823 TIP3 OH2  OT    -0.834000       15.9994           0
   46385 WT2  1823 TIP3 H1   HT     0.417000        1.0080           0
   46386 WT2  1823 TIP3 H2   HT     0.417000        1.0080           0
   46387 WT2  1824 TIP3 OH2  OT    -0.834000       15.9994           0
   46388 WT2  1824 TIP3 H1   HT     0.417000        1.0080           0
   46389 WT2  1824 TIP3 H2   HT     0.417000        1.0080           0
   46390 WT2  1826 TIP3 OH2  OT    -0.834000       15.9994           0
   46391 WT2  1826 TIP3 H1   HT     0.417000        1.0080           0
   46392 WT2  1826 TIP3 H2   HT     0.417000        1.0080           0
   46393 WT2  1827 TIP3 OH2  OT    -0.834000       15.9994           0
   46394 WT2  1827 TIP3 H1   HT     0.417000        1.0080           0
   46395 WT2  1827 TIP3 H2   HT     0.417000        1.0080           0
   46396 WT2  1828 TIP3 OH2  OT    -0.834000       15.9994           0
   46397 WT2  1828 TIP3 H1   HT     0.417000        1.0080           0
   46398 WT2  1828 TIP3 H2   HT     0.417000        1.0080           0
   46399 WT2  1829 TIP3 OH2  OT    -0.834000       15.9994           0
   46400 WT2  1829 TIP3 H1   HT     0.417000        1.0080           0
   46401 WT2  1829 TIP3 H2   HT     0.417000        1.0080           0
   46402 WT2  1830 TIP3 OH2  OT    -0.834000       15.9994           0
   46403 WT2  1830 TIP3 H1   HT     0.417000        1.0080           0
   46404 WT2  1830 TIP3 H2   HT     0.417000        1.0080           0
   46405 WT2  1831 TIP3 OH2  OT    -0.834000       15.9994           0
   46406 WT2  1831 TIP3 H1   HT     0.417000        1.0080           0
   46407 WT2  1831 TIP3 H2   HT     0.417000        1.0080           0
   46408 WT2  1832 TIP3 OH2  OT    -0.834000       15.9994           0
   46409 WT2  1832 TIP3 H1   HT     0.417000        1.0080           0
   46410 WT2  1832 TIP3 H2   HT     0.417000        1.0080           0
   46411 WT2  1833 TIP3 OH2  OT    -0.834000       15.9994           0
   46412 WT2  1833 TIP3 H1   HT     0.417000        1.0080           0
   46413 WT2  1833 TIP3 H2   HT     0.417000        1.0080           0
   46414 WT2  1834 TIP3 OH2  OT    -0.834000       15.9994           0
   46415 WT2  1834 TIP3 H1   HT     0.417000        1.0080           0
   46416 WT2  1834 TIP3 H2   HT     0.417000        1.0080           0
   46417 WT2  1835 TIP3 OH2  OT    -0.834000       15.9994           0
   46418 WT2  1835 TIP3 H1   HT     0.417000        1.0080           0
   46419 WT2  1835 TIP3 H2   HT     0.417000        1.0080           0
   46420 WT2  1836 TIP3 OH2  OT    -0.834000       15.9994           0
   46421 WT2  1836 TIP3 H1   HT     0.417000        1.0080           0
   46422 WT2  1836 TIP3 H2   HT     0.417000        1.0080           0
   46423 WT2  1837 TIP3 OH2  OT    -0.834000       15.9994           0
   46424 WT2  1837 TIP3 H1   HT     0.417000        1.0080           0
   46425 WT2  1837 TIP3 H2   HT     0.417000        1.0080           0
   46426 WT2  1838 TIP3 OH2  OT    -0.834000       15.9994           0
   46427 WT2  1838 TIP3 H1   HT     0.417000        1.0080           0
   46428 WT2  1838 TIP3 H2   HT     0.417000        1.0080           0
   46429 WT2  1839 TIP3 OH2  OT    -0.834000       15.9994           0
   46430 WT2  1839 TIP3 H1   HT     0.417000        1.0080           0
   46431 WT2  1839 TIP3 H2   HT     0.417000        1.0080           0
   46432 WT2  1840 TIP3 OH2  OT    -0.834000       15.9994           0
   46433 WT2  1840 TIP3 H1   HT     0.417000        1.0080           0
   46434 WT2  1840 TIP3 H2   HT     0.417000        1.0080           0
   46435 WT2  1841 TIP3 OH2  OT    -0.834000       15.9994           0
   46436 WT2  1841 TIP3 H1   HT     0.417000        1.0080           0
   46437 WT2  1841 TIP3 H2   HT     0.417000        1.0080           0
   46438 WT2  1842 TIP3 OH2  OT    -0.834000       15.9994           0
   46439 WT2  1842 TIP3 H1   HT     0.417000        1.0080           0
   46440 WT2  1842 TIP3 H2   HT     0.417000        1.0080           0
   46441 WT2  1843 TIP3 OH2  OT    -0.834000       15.9994           0
   46442 WT2  1843 TIP3 H1   HT     0.417000        1.0080           0
   46443 WT2  1843 TIP3 H2   HT     0.417000        1.0080           0
   46444 WT2  1844 TIP3 OH2  OT    -0.834000       15.9994           0
   46445 WT2  1844 TIP3 H1   HT     0.417000        1.0080           0
   46446 WT2  1844 TIP3 H2   HT     0.417000        1.0080           0
   46447 WT2  1845 TIP3 OH2  OT    -0.834000       15.9994           0
   46448 WT2  1845 TIP3 H1   HT     0.417000        1.0080           0
   46449 WT2  1845 TIP3 H2   HT     0.417000        1.0080           0
   46450 WT2  1846 TIP3 OH2  OT    -0.834000       15.9994           0
   46451 WT2  1846 TIP3 H1   HT     0.417000        1.0080           0
   46452 WT2  1846 TIP3 H2   HT     0.417000        1.0080           0
   46453 WT2  1847 TIP3 OH2  OT    -0.834000       15.9994           0
   46454 WT2  1847 TIP3 H1   HT     0.417000        1.0080           0
   46455 WT2  1847 TIP3 H2   HT     0.417000        1.0080           0
   46456 WT2  1850 TIP3 OH2  OT    -0.834000       15.9994           0
   46457 WT2  1850 TIP3 H1   HT     0.417000        1.0080           0
   46458 WT2  1850 TIP3 H2   HT     0.417000        1.0080           0
   46459 WT2  1851 TIP3 OH2  OT    -0.834000       15.9994           0
   46460 WT2  1851 TIP3 H1   HT     0.417000        1.0080           0
   46461 WT2  1851 TIP3 H2   HT     0.417000        1.0080           0
   46462 WT2  1852 TIP3 OH2  OT    -0.834000       15.9994           0
   46463 WT2  1852 TIP3 H1   HT     0.417000        1.0080           0
   46464 WT2  1852 TIP3 H2   HT     0.417000        1.0080           0
   46465 WT2  1853 TIP3 OH2  OT    -0.834000       15.9994           0
   46466 WT2  1853 TIP3 H1   HT     0.417000        1.0080           0
   46467 WT2  1853 TIP3 H2   HT     0.417000        1.0080           0
   46468 WT2  1854 TIP3 OH2  OT    -0.834000       15.9994           0
   46469 WT2  1854 TIP3 H1   HT     0.417000        1.0080           0
   46470 WT2  1854 TIP3 H2   HT     0.417000        1.0080           0
   46471 WT2  1855 TIP3 OH2  OT    -0.834000       15.9994           0
   46472 WT2  1855 TIP3 H1   HT     0.417000        1.0080           0
   46473 WT2  1855 TIP3 H2   HT     0.417000        1.0080           0
   46474 WT2  1856 TIP3 OH2  OT    -0.834000       15.9994           0
   46475 WT2  1856 TIP3 H1   HT     0.417000        1.0080           0
   46476 WT2  1856 TIP3 H2   HT     0.417000        1.0080           0
   46477 WT2  1858 TIP3 OH2  OT    -0.834000       15.9994           0
   46478 WT2  1858 TIP3 H1   HT     0.417000        1.0080           0
   46479 WT2  1858 TIP3 H2   HT     0.417000        1.0080           0
   46480 WT2  1859 TIP3 OH2  OT    -0.834000       15.9994           0
   46481 WT2  1859 TIP3 H1   HT     0.417000        1.0080           0
   46482 WT2  1859 TIP3 H2   HT     0.417000        1.0080           0
   46483 WT2  1860 TIP3 OH2  OT    -0.834000       15.9994           0
   46484 WT2  1860 TIP3 H1   HT     0.417000        1.0080           0
   46485 WT2  1860 TIP3 H2   HT     0.417000        1.0080           0
   46486 WT2  1861 TIP3 OH2  OT    -0.834000       15.9994           0
   46487 WT2  1861 TIP3 H1   HT     0.417000        1.0080           0
   46488 WT2  1861 TIP3 H2   HT     0.417000        1.0080           0
   46489 WT2  1862 TIP3 OH2  OT    -0.834000       15.9994           0
   46490 WT2  1862 TIP3 H1   HT     0.417000        1.0080           0
   46491 WT2  1862 TIP3 H2   HT     0.417000        1.0080           0
   46492 WT2  1863 TIP3 OH2  OT    -0.834000       15.9994           0
   46493 WT2  1863 TIP3 H1   HT     0.417000        1.0080           0
   46494 WT2  1863 TIP3 H2   HT     0.417000        1.0080           0
   46495 WT2  1864 TIP3 OH2  OT    -0.834000       15.9994           0
   46496 WT2  1864 TIP3 H1   HT     0.417000        1.0080           0
   46497 WT2  1864 TIP3 H2   HT     0.417000        1.0080           0
   46498 WT2  1866 TIP3 OH2  OT    -0.834000       15.9994           0
   46499 WT2  1866 TIP3 H1   HT     0.417000        1.0080           0
   46500 WT2  1866 TIP3 H2   HT     0.417000        1.0080           0
   46501 WT2  1867 TIP3 OH2  OT    -0.834000       15.9994           0
   46502 WT2  1867 TIP3 H1   HT     0.417000        1.0080           0
   46503 WT2  1867 TIP3 H2   HT     0.417000        1.0080           0
   46504 WT2  1869 TIP3 OH2  OT    -0.834000       15.9994           0
   46505 WT2  1869 TIP3 H1   HT     0.417000        1.0080           0
   46506 WT2  1869 TIP3 H2   HT     0.417000        1.0080           0
   46507 WT2  1870 TIP3 OH2  OT    -0.834000       15.9994           0
   46508 WT2  1870 TIP3 H1   HT     0.417000        1.0080           0
   46509 WT2  1870 TIP3 H2   HT     0.417000        1.0080           0
   46510 WT2  1871 TIP3 OH2  OT    -0.834000       15.9994           0
   46511 WT2  1871 TIP3 H1   HT     0.417000        1.0080           0
   46512 WT2  1871 TIP3 H2   HT     0.417000        1.0080           0
   46513 WT2  1872 TIP3 OH2  OT    -0.834000       15.9994           0
   46514 WT2  1872 TIP3 H1   HT     0.417000        1.0080           0
   46515 WT2  1872 TIP3 H2   HT     0.417000        1.0080           0
   46516 WT2  1873 TIP3 OH2  OT    -0.834000       15.9994           0
   46517 WT2  1873 TIP3 H1   HT     0.417000        1.0080           0
   46518 WT2  1873 TIP3 H2   HT     0.417000        1.0080           0
   46519 WT2  1874 TIP3 OH2  OT    -0.834000       15.9994           0
   46520 WT2  1874 TIP3 H1   HT     0.417000        1.0080           0
   46521 WT2  1874 TIP3 H2   HT     0.417000        1.0080           0
   46522 WT2  1875 TIP3 OH2  OT    -0.834000       15.9994           0
   46523 WT2  1875 TIP3 H1   HT     0.417000        1.0080           0
   46524 WT2  1875 TIP3 H2   HT     0.417000        1.0080           0
   46525 WT2  1876 TIP3 OH2  OT    -0.834000       15.9994           0
   46526 WT2  1876 TIP3 H1   HT     0.417000        1.0080           0
   46527 WT2  1876 TIP3 H2   HT     0.417000        1.0080           0
   46528 WT2  1878 TIP3 OH2  OT    -0.834000       15.9994           0
   46529 WT2  1878 TIP3 H1   HT     0.417000        1.0080           0
   46530 WT2  1878 TIP3 H2   HT     0.417000        1.0080           0
   46531 WT2  1879 TIP3 OH2  OT    -0.834000       15.9994           0
   46532 WT2  1879 TIP3 H1   HT     0.417000        1.0080           0
   46533 WT2  1879 TIP3 H2   HT     0.417000        1.0080           0
   46534 WT2  1880 TIP3 OH2  OT    -0.834000       15.9994           0
   46535 WT2  1880 TIP3 H1   HT     0.417000        1.0080           0
   46536 WT2  1880 TIP3 H2   HT     0.417000        1.0080           0
   46537 WT2  1881 TIP3 OH2  OT    -0.834000       15.9994           0
   46538 WT2  1881 TIP3 H1   HT     0.417000        1.0080           0
   46539 WT2  1881 TIP3 H2   HT     0.417000        1.0080           0
   46540 WT2  1882 TIP3 OH2  OT    -0.834000       15.9994           0
   46541 WT2  1882 TIP3 H1   HT     0.417000        1.0080           0
   46542 WT2  1882 TIP3 H2   HT     0.417000        1.0080           0
   46543 WT2  1883 TIP3 OH2  OT    -0.834000       15.9994           0
   46544 WT2  1883 TIP3 H1   HT     0.417000        1.0080           0
   46545 WT2  1883 TIP3 H2   HT     0.417000        1.0080           0
   46546 WT2  1885 TIP3 OH2  OT    -0.834000       15.9994           0
   46547 WT2  1885 TIP3 H1   HT     0.417000        1.0080           0
   46548 WT2  1885 TIP3 H2   HT     0.417000        1.0080           0
   46549 WT2  1887 TIP3 OH2  OT    -0.834000       15.9994           0
   46550 WT2  1887 TIP3 H1   HT     0.417000        1.0080           0
   46551 WT2  1887 TIP3 H2   HT     0.417000        1.0080           0
   46552 WT2  1888 TIP3 OH2  OT    -0.834000       15.9994           0
   46553 WT2  1888 TIP3 H1   HT     0.417000        1.0080           0
   46554 WT2  1888 TIP3 H2   HT     0.417000        1.0080           0
   46555 WT2  1889 TIP3 OH2  OT    -0.834000       15.9994           0
   46556 WT2  1889 TIP3 H1   HT     0.417000        1.0080           0
   46557 WT2  1889 TIP3 H2   HT     0.417000        1.0080           0
   46558 WT2  1890 TIP3 OH2  OT    -0.834000       15.9994           0
   46559 WT2  1890 TIP3 H1   HT     0.417000        1.0080           0
   46560 WT2  1890 TIP3 H2   HT     0.417000        1.0080           0
   46561 WT2  1891 TIP3 OH2  OT    -0.834000       15.9994           0
   46562 WT2  1891 TIP3 H1   HT     0.417000        1.0080           0
   46563 WT2  1891 TIP3 H2   HT     0.417000        1.0080           0
   46564 WT2  1892 TIP3 OH2  OT    -0.834000       15.9994           0
   46565 WT2  1892 TIP3 H1   HT     0.417000        1.0080           0
   46566 WT2  1892 TIP3 H2   HT     0.417000        1.0080           0
   46567 WT2  1893 TIP3 OH2  OT    -0.834000       15.9994           0
   46568 WT2  1893 TIP3 H1   HT     0.417000        1.0080           0
   46569 WT2  1893 TIP3 H2   HT     0.417000        1.0080           0
   46570 WT2  1894 TIP3 OH2  OT    -0.834000       15.9994           0
   46571 WT2  1894 TIP3 H1   HT     0.417000        1.0080           0
   46572 WT2  1894 TIP3 H2   HT     0.417000        1.0080           0
   46573 WT2  1895 TIP3 OH2  OT    -0.834000       15.9994           0
   46574 WT2  1895 TIP3 H1   HT     0.417000        1.0080           0
   46575 WT2  1895 TIP3 H2   HT     0.417000        1.0080           0
   46576 WT2  1896 TIP3 OH2  OT    -0.834000       15.9994           0
   46577 WT2  1896 TIP3 H1   HT     0.417000        1.0080           0
   46578 WT2  1896 TIP3 H2   HT     0.417000        1.0080           0
   46579 WT2  1897 TIP3 OH2  OT    -0.834000       15.9994           0
   46580 WT2  1897 TIP3 H1   HT     0.417000        1.0080           0
   46581 WT2  1897 TIP3 H2   HT     0.417000        1.0080           0
   46582 WT2  1898 TIP3 OH2  OT    -0.834000       15.9994           0
   46583 WT2  1898 TIP3 H1   HT     0.417000        1.0080           0
   46584 WT2  1898 TIP3 H2   HT     0.417000        1.0080           0
   46585 WT2  1899 TIP3 OH2  OT    -0.834000       15.9994           0
   46586 WT2  1899 TIP3 H1   HT     0.417000        1.0080           0
   46587 WT2  1899 TIP3 H2   HT     0.417000        1.0080           0
   46588 WT2  1900 TIP3 OH2  OT    -0.834000       15.9994           0
   46589 WT2  1900 TIP3 H1   HT     0.417000        1.0080           0
   46590 WT2  1900 TIP3 H2   HT     0.417000        1.0080           0
   46591 WT2  1901 TIP3 OH2  OT    -0.834000       15.9994           0
   46592 WT2  1901 TIP3 H1   HT     0.417000        1.0080           0
   46593 WT2  1901 TIP3 H2   HT     0.417000        1.0080           0
   46594 WT2  1902 TIP3 OH2  OT    -0.834000       15.9994           0
   46595 WT2  1902 TIP3 H1   HT     0.417000        1.0080           0
   46596 WT2  1902 TIP3 H2   HT     0.417000        1.0080           0
   46597 WT2  1903 TIP3 OH2  OT    -0.834000       15.9994           0
   46598 WT2  1903 TIP3 H1   HT     0.417000        1.0080           0
   46599 WT2  1903 TIP3 H2   HT     0.417000        1.0080           0
   46600 WT2  1904 TIP3 OH2  OT    -0.834000       15.9994           0
   46601 WT2  1904 TIP3 H1   HT     0.417000        1.0080           0
   46602 WT2  1904 TIP3 H2   HT     0.417000        1.0080           0
   46603 WT2  1906 TIP3 OH2  OT    -0.834000       15.9994           0
   46604 WT2  1906 TIP3 H1   HT     0.417000        1.0080           0
   46605 WT2  1906 TIP3 H2   HT     0.417000        1.0080           0
   46606 WT2  1907 TIP3 OH2  OT    -0.834000       15.9994           0
   46607 WT2  1907 TIP3 H1   HT     0.417000        1.0080           0
   46608 WT2  1907 TIP3 H2   HT     0.417000        1.0080           0
   46609 WT2  1908 TIP3 OH2  OT    -0.834000       15.9994           0
   46610 WT2  1908 TIP3 H1   HT     0.417000        1.0080           0
   46611 WT2  1908 TIP3 H2   HT     0.417000        1.0080           0
   46612 WT2  1911 TIP3 OH2  OT    -0.834000       15.9994           0
   46613 WT2  1911 TIP3 H1   HT     0.417000        1.0080           0
   46614 WT2  1911 TIP3 H2   HT     0.417000        1.0080           0
   46615 WT2  1912 TIP3 OH2  OT    -0.834000       15.9994           0
   46616 WT2  1912 TIP3 H1   HT     0.417000        1.0080           0
   46617 WT2  1912 TIP3 H2   HT     0.417000        1.0080           0
   46618 WT2  1913 TIP3 OH2  OT    -0.834000       15.9994           0
   46619 WT2  1913 TIP3 H1   HT     0.417000        1.0080           0
   46620 WT2  1913 TIP3 H2   HT     0.417000        1.0080           0
   46621 WT2  1914 TIP3 OH2  OT    -0.834000       15.9994           0
   46622 WT2  1914 TIP3 H1   HT     0.417000        1.0080           0
   46623 WT2  1914 TIP3 H2   HT     0.417000        1.0080           0
   46624 WT2  1915 TIP3 OH2  OT    -0.834000       15.9994           0
   46625 WT2  1915 TIP3 H1   HT     0.417000        1.0080           0
   46626 WT2  1915 TIP3 H2   HT     0.417000        1.0080           0
   46627 WT2  1916 TIP3 OH2  OT    -0.834000       15.9994           0
   46628 WT2  1916 TIP3 H1   HT     0.417000        1.0080           0
   46629 WT2  1916 TIP3 H2   HT     0.417000        1.0080           0
   46630 WT2  1917 TIP3 OH2  OT    -0.834000       15.9994           0
   46631 WT2  1917 TIP3 H1   HT     0.417000        1.0080           0
   46632 WT2  1917 TIP3 H2   HT     0.417000        1.0080           0
   46633 WT2  1918 TIP3 OH2  OT    -0.834000       15.9994           0
   46634 WT2  1918 TIP3 H1   HT     0.417000        1.0080           0
   46635 WT2  1918 TIP3 H2   HT     0.417000        1.0080           0
   46636 WT2  1919 TIP3 OH2  OT    -0.834000       15.9994           0
   46637 WT2  1919 TIP3 H1   HT     0.417000        1.0080           0
   46638 WT2  1919 TIP3 H2   HT     0.417000        1.0080           0
   46639 WT2  1920 TIP3 OH2  OT    -0.834000       15.9994           0
   46640 WT2  1920 TIP3 H1   HT     0.417000        1.0080           0
   46641 WT2  1920 TIP3 H2   HT     0.417000        1.0080           0
   46642 WT2  1921 TIP3 OH2  OT    -0.834000       15.9994           0
   46643 WT2  1921 TIP3 H1   HT     0.417000        1.0080           0
   46644 WT2  1921 TIP3 H2   HT     0.417000        1.0080           0
   46645 WT2  1922 TIP3 OH2  OT    -0.834000       15.9994           0
   46646 WT2  1922 TIP3 H1   HT     0.417000        1.0080           0
   46647 WT2  1922 TIP3 H2   HT     0.417000        1.0080           0
   46648 WT2  1923 TIP3 OH2  OT    -0.834000       15.9994           0
   46649 WT2  1923 TIP3 H1   HT     0.417000        1.0080           0
   46650 WT2  1923 TIP3 H2   HT     0.417000        1.0080           0
   46651 WT2  1925 TIP3 OH2  OT    -0.834000       15.9994           0
   46652 WT2  1925 TIP3 H1   HT     0.417000        1.0080           0
   46653 WT2  1925 TIP3 H2   HT     0.417000        1.0080           0
   46654 WT2  1926 TIP3 OH2  OT    -0.834000       15.9994           0
   46655 WT2  1926 TIP3 H1   HT     0.417000        1.0080           0
   46656 WT2  1926 TIP3 H2   HT     0.417000        1.0080           0
   46657 WT2  1929 TIP3 OH2  OT    -0.834000       15.9994           0
   46658 WT2  1929 TIP3 H1   HT     0.417000        1.0080           0
   46659 WT2  1929 TIP3 H2   HT     0.417000        1.0080           0
   46660 WT2  1930 TIP3 OH2  OT    -0.834000       15.9994           0
   46661 WT2  1930 TIP3 H1   HT     0.417000        1.0080           0
   46662 WT2  1930 TIP3 H2   HT     0.417000        1.0080           0
   46663 WT2  1931 TIP3 OH2  OT    -0.834000       15.9994           0
   46664 WT2  1931 TIP3 H1   HT     0.417000        1.0080           0
   46665 WT2  1931 TIP3 H2   HT     0.417000        1.0080           0
   46666 WT2  1932 TIP3 OH2  OT    -0.834000       15.9994           0
   46667 WT2  1932 TIP3 H1   HT     0.417000        1.0080           0
   46668 WT2  1932 TIP3 H2   HT     0.417000        1.0080           0
   46669 WT2  1933 TIP3 OH2  OT    -0.834000       15.9994           0
   46670 WT2  1933 TIP3 H1   HT     0.417000        1.0080           0
   46671 WT2  1933 TIP3 H2   HT     0.417000        1.0080           0
   46672 WT2  1934 TIP3 OH2  OT    -0.834000       15.9994           0
   46673 WT2  1934 TIP3 H1   HT     0.417000        1.0080           0
   46674 WT2  1934 TIP3 H2   HT     0.417000        1.0080           0
   46675 WT2  1935 TIP3 OH2  OT    -0.834000       15.9994           0
   46676 WT2  1935 TIP3 H1   HT     0.417000        1.0080           0
   46677 WT2  1935 TIP3 H2   HT     0.417000        1.0080           0
   46678 WT2  1936 TIP3 OH2  OT    -0.834000       15.9994           0
   46679 WT2  1936 TIP3 H1   HT     0.417000        1.0080           0
   46680 WT2  1936 TIP3 H2   HT     0.417000        1.0080           0
   46681 WT2  1937 TIP3 OH2  OT    -0.834000       15.9994           0
   46682 WT2  1937 TIP3 H1   HT     0.417000        1.0080           0
   46683 WT2  1937 TIP3 H2   HT     0.417000        1.0080           0
   46684 WT2  1938 TIP3 OH2  OT    -0.834000       15.9994           0
   46685 WT2  1938 TIP3 H1   HT     0.417000        1.0080           0
   46686 WT2  1938 TIP3 H2   HT     0.417000        1.0080           0
   46687 WT2  1939 TIP3 OH2  OT    -0.834000       15.9994           0
   46688 WT2  1939 TIP3 H1   HT     0.417000        1.0080           0
   46689 WT2  1939 TIP3 H2   HT     0.417000        1.0080           0
   46690 WT2  1940 TIP3 OH2  OT    -0.834000       15.9994           0
   46691 WT2  1940 TIP3 H1   HT     0.417000        1.0080           0
   46692 WT2  1940 TIP3 H2   HT     0.417000        1.0080           0
   46693 WT2  1941 TIP3 OH2  OT    -0.834000       15.9994           0
   46694 WT2  1941 TIP3 H1   HT     0.417000        1.0080           0
   46695 WT2  1941 TIP3 H2   HT     0.417000        1.0080           0
   46696 WT2  1945 TIP3 OH2  OT    -0.834000       15.9994           0
   46697 WT2  1945 TIP3 H1   HT     0.417000        1.0080           0
   46698 WT2  1945 TIP3 H2   HT     0.417000        1.0080           0
   46699 WT2  1946 TIP3 OH2  OT    -0.834000       15.9994           0
   46700 WT2  1946 TIP3 H1   HT     0.417000        1.0080           0
   46701 WT2  1946 TIP3 H2   HT     0.417000        1.0080           0
   46702 WT2  1947 TIP3 OH2  OT    -0.834000       15.9994           0
   46703 WT2  1947 TIP3 H1   HT     0.417000        1.0080           0
   46704 WT2  1947 TIP3 H2   HT     0.417000        1.0080           0
   46705 WT2  1948 TIP3 OH2  OT    -0.834000       15.9994           0
   46706 WT2  1948 TIP3 H1   HT     0.417000        1.0080           0
   46707 WT2  1948 TIP3 H2   HT     0.417000        1.0080           0
   46708 WT2  1949 TIP3 OH2  OT    -0.834000       15.9994           0
   46709 WT2  1949 TIP3 H1   HT     0.417000        1.0080           0
   46710 WT2  1949 TIP3 H2   HT     0.417000        1.0080           0
   46711 WT2  1950 TIP3 OH2  OT    -0.834000       15.9994           0
   46712 WT2  1950 TIP3 H1   HT     0.417000        1.0080           0
   46713 WT2  1950 TIP3 H2   HT     0.417000        1.0080           0
   46714 WT2  1951 TIP3 OH2  OT    -0.834000       15.9994           0
   46715 WT2  1951 TIP3 H1   HT     0.417000        1.0080           0
   46716 WT2  1951 TIP3 H2   HT     0.417000        1.0080           0
   46717 WT2  1952 TIP3 OH2  OT    -0.834000       15.9994           0
   46718 WT2  1952 TIP3 H1   HT     0.417000        1.0080           0
   46719 WT2  1952 TIP3 H2   HT     0.417000        1.0080           0
   46720 WT2  1953 TIP3 OH2  OT    -0.834000       15.9994           0
   46721 WT2  1953 TIP3 H1   HT     0.417000        1.0080           0
   46722 WT2  1953 TIP3 H2   HT     0.417000        1.0080           0
   46723 WT2  1954 TIP3 OH2  OT    -0.834000       15.9994           0
   46724 WT2  1954 TIP3 H1   HT     0.417000        1.0080           0
   46725 WT2  1954 TIP3 H2   HT     0.417000        1.0080           0
   46726 WT2  1955 TIP3 OH2  OT    -0.834000       15.9994           0
   46727 WT2  1955 TIP3 H1   HT     0.417000        1.0080           0
   46728 WT2  1955 TIP3 H2   HT     0.417000        1.0080           0
   46729 WT2  1956 TIP3 OH2  OT    -0.834000       15.9994           0
   46730 WT2  1956 TIP3 H1   HT     0.417000        1.0080           0
   46731 WT2  1956 TIP3 H2   HT     0.417000        1.0080           0
   46732 WT2  1957 TIP3 OH2  OT    -0.834000       15.9994           0
   46733 WT2  1957 TIP3 H1   HT     0.417000        1.0080           0
   46734 WT2  1957 TIP3 H2   HT     0.417000        1.0080           0
   46735 WT2  1958 TIP3 OH2  OT    -0.834000       15.9994           0
   46736 WT2  1958 TIP3 H1   HT     0.417000        1.0080           0
   46737 WT2  1958 TIP3 H2   HT     0.417000        1.0080           0
   46738 WT2  1960 TIP3 OH2  OT    -0.834000       15.9994           0
   46739 WT2  1960 TIP3 H1   HT     0.417000        1.0080           0
   46740 WT2  1960 TIP3 H2   HT     0.417000        1.0080           0
   46741 WT2  1961 TIP3 OH2  OT    -0.834000       15.9994           0
   46742 WT2  1961 TIP3 H1   HT     0.417000        1.0080           0
   46743 WT2  1961 TIP3 H2   HT     0.417000        1.0080           0
   46744 WT2  1962 TIP3 OH2  OT    -0.834000       15.9994           0
   46745 WT2  1962 TIP3 H1   HT     0.417000        1.0080           0
   46746 WT2  1962 TIP3 H2   HT     0.417000        1.0080           0
   46747 WT2  1965 TIP3 OH2  OT    -0.834000       15.9994           0
   46748 WT2  1965 TIP3 H1   HT     0.417000        1.0080           0
   46749 WT2  1965 TIP3 H2   HT     0.417000        1.0080           0
   46750 WT2  1966 TIP3 OH2  OT    -0.834000       15.9994           0
   46751 WT2  1966 TIP3 H1   HT     0.417000        1.0080           0
   46752 WT2  1966 TIP3 H2   HT     0.417000        1.0080           0
   46753 WT2  1967 TIP3 OH2  OT    -0.834000       15.9994           0
   46754 WT2  1967 TIP3 H1   HT     0.417000        1.0080           0
   46755 WT2  1967 TIP3 H2   HT     0.417000        1.0080           0
   46756 WT2  1968 TIP3 OH2  OT    -0.834000       15.9994           0
   46757 WT2  1968 TIP3 H1   HT     0.417000        1.0080           0
   46758 WT2  1968 TIP3 H2   HT     0.417000        1.0080           0
   46759 WT2  1972 TIP3 OH2  OT    -0.834000       15.9994           0
   46760 WT2  1972 TIP3 H1   HT     0.417000        1.0080           0
   46761 WT2  1972 TIP3 H2   HT     0.417000        1.0080           0
   46762 WT2  1973 TIP3 OH2  OT    -0.834000       15.9994           0
   46763 WT2  1973 TIP3 H1   HT     0.417000        1.0080           0
   46764 WT2  1973 TIP3 H2   HT     0.417000        1.0080           0
   46765 WT2  1976 TIP3 OH2  OT    -0.834000       15.9994           0
   46766 WT2  1976 TIP3 H1   HT     0.417000        1.0080           0
   46767 WT2  1976 TIP3 H2   HT     0.417000        1.0080           0
   46768 WT2  1977 TIP3 OH2  OT    -0.834000       15.9994           0
   46769 WT2  1977 TIP3 H1   HT     0.417000        1.0080           0
   46770 WT2  1977 TIP3 H2   HT     0.417000        1.0080           0
   46771 WT2  1978 TIP3 OH2  OT    -0.834000       15.9994           0
   46772 WT2  1978 TIP3 H1   HT     0.417000        1.0080           0
   46773 WT2  1978 TIP3 H2   HT     0.417000        1.0080           0
   46774 WT2  1980 TIP3 OH2  OT    -0.834000       15.9994           0
   46775 WT2  1980 TIP3 H1   HT     0.417000        1.0080           0
   46776 WT2  1980 TIP3 H2   HT     0.417000        1.0080           0
   46777 WT2  1983 TIP3 OH2  OT    -0.834000       15.9994           0
   46778 WT2  1983 TIP3 H1   HT     0.417000        1.0080           0
   46779 WT2  1983 TIP3 H2   HT     0.417000        1.0080           0
   46780 WT2  1984 TIP3 OH2  OT    -0.834000       15.9994           0
   46781 WT2  1984 TIP3 H1   HT     0.417000        1.0080           0
   46782 WT2  1984 TIP3 H2   HT     0.417000        1.0080           0
   46783 WT2  1986 TIP3 OH2  OT    -0.834000       15.9994           0
   46784 WT2  1986 TIP3 H1   HT     0.417000        1.0080           0
   46785 WT2  1986 TIP3 H2   HT     0.417000        1.0080           0
   46786 WT2  1987 TIP3 OH2  OT    -0.834000       15.9994           0
   46787 WT2  1987 TIP3 H1   HT     0.417000        1.0080           0
   46788 WT2  1987 TIP3 H2   HT     0.417000        1.0080           0
   46789 WT2  1990 TIP3 OH2  OT    -0.834000       15.9994           0
   46790 WT2  1990 TIP3 H1   HT     0.417000        1.0080           0
   46791 WT2  1990 TIP3 H2   HT     0.417000        1.0080           0
   46792 WT2  1991 TIP3 OH2  OT    -0.834000       15.9994           0
   46793 WT2  1991 TIP3 H1   HT     0.417000        1.0080           0
   46794 WT2  1991 TIP3 H2   HT     0.417000        1.0080           0
   46795 WT2  1993 TIP3 OH2  OT    -0.834000       15.9994           0
   46796 WT2  1993 TIP3 H1   HT     0.417000        1.0080           0
   46797 WT2  1993 TIP3 H2   HT     0.417000        1.0080           0
   46798 WT2  1994 TIP3 OH2  OT    -0.834000       15.9994           0
   46799 WT2  1994 TIP3 H1   HT     0.417000        1.0080           0
   46800 WT2  1994 TIP3 H2   HT     0.417000        1.0080           0
   46801 WT2  1996 TIP3 OH2  OT    -0.834000       15.9994           0
   46802 WT2  1996 TIP3 H1   HT     0.417000        1.0080           0
   46803 WT2  1996 TIP3 H2   HT     0.417000        1.0080           0
   46804 WT2  1997 TIP3 OH2  OT    -0.834000       15.9994           0
   46805 WT2  1997 TIP3 H1   HT     0.417000        1.0080           0
   46806 WT2  1997 TIP3 H2   HT     0.417000        1.0080           0
   46807 WT2  1998 TIP3 OH2  OT    -0.834000       15.9994           0
   46808 WT2  1998 TIP3 H1   HT     0.417000        1.0080           0
   46809 WT2  1998 TIP3 H2   HT     0.417000        1.0080           0
   46810 WT2  1999 TIP3 OH2  OT    -0.834000       15.9994           0
   46811 WT2  1999 TIP3 H1   HT     0.417000        1.0080           0
   46812 WT2  1999 TIP3 H2   HT     0.417000        1.0080           0
   46813 WT2  2000 TIP3 OH2  OT    -0.834000       15.9994           0
   46814 WT2  2000 TIP3 H1   HT     0.417000        1.0080           0
   46815 WT2  2000 TIP3 H2   HT     0.417000        1.0080           0
   46816 WT2  2002 TIP3 OH2  OT    -0.834000       15.9994           0
   46817 WT2  2002 TIP3 H1   HT     0.417000        1.0080           0
   46818 WT2  2002 TIP3 H2   HT     0.417000        1.0080           0
   46819 WT2  2003 TIP3 OH2  OT    -0.834000       15.9994           0
   46820 WT2  2003 TIP3 H1   HT     0.417000        1.0080           0
   46821 WT2  2003 TIP3 H2   HT     0.417000        1.0080           0
   46822 WT2  2008 TIP3 OH2  OT    -0.834000       15.9994           0
   46823 WT2  2008 TIP3 H1   HT     0.417000        1.0080           0
   46824 WT2  2008 TIP3 H2   HT     0.417000        1.0080           0
   46825 WT2  2009 TIP3 OH2  OT    -0.834000       15.9994           0
   46826 WT2  2009 TIP3 H1   HT     0.417000        1.0080           0
   46827 WT2  2009 TIP3 H2   HT     0.417000        1.0080           0
   46828 WT2  2010 TIP3 OH2  OT    -0.834000       15.9994           0
   46829 WT2  2010 TIP3 H1   HT     0.417000        1.0080           0
   46830 WT2  2010 TIP3 H2   HT     0.417000        1.0080           0
   46831 WT2  2014 TIP3 OH2  OT    -0.834000       15.9994           0
   46832 WT2  2014 TIP3 H1   HT     0.417000        1.0080           0
   46833 WT2  2014 TIP3 H2   HT     0.417000        1.0080           0
   46834 WT2  2016 TIP3 OH2  OT    -0.834000       15.9994           0
   46835 WT2  2016 TIP3 H1   HT     0.417000        1.0080           0
   46836 WT2  2016 TIP3 H2   HT     0.417000        1.0080           0
   46837 WT2  2017 TIP3 OH2  OT    -0.834000       15.9994           0
   46838 WT2  2017 TIP3 H1   HT     0.417000        1.0080           0
   46839 WT2  2017 TIP3 H2   HT     0.417000        1.0080           0
   46840 WT2  2018 TIP3 OH2  OT    -0.834000       15.9994           0
   46841 WT2  2018 TIP3 H1   HT     0.417000        1.0080           0
   46842 WT2  2018 TIP3 H2   HT     0.417000        1.0080           0
   46843 WT2  2020 TIP3 OH2  OT    -0.834000       15.9994           0
   46844 WT2  2020 TIP3 H1   HT     0.417000        1.0080           0
   46845 WT2  2020 TIP3 H2   HT     0.417000        1.0080           0
   46846 WT2  2021 TIP3 OH2  OT    -0.834000       15.9994           0
   46847 WT2  2021 TIP3 H1   HT     0.417000        1.0080           0
   46848 WT2  2021 TIP3 H2   HT     0.417000        1.0080           0
   46849 WT2  2022 TIP3 OH2  OT    -0.834000       15.9994           0
   46850 WT2  2022 TIP3 H1   HT     0.417000        1.0080           0
   46851 WT2  2022 TIP3 H2   HT     0.417000        1.0080           0
   46852 WT2  2023 TIP3 OH2  OT    -0.834000       15.9994           0
   46853 WT2  2023 TIP3 H1   HT     0.417000        1.0080           0
   46854 WT2  2023 TIP3 H2   HT     0.417000        1.0080           0
   46855 WT2  2024 TIP3 OH2  OT    -0.834000       15.9994           0
   46856 WT2  2024 TIP3 H1   HT     0.417000        1.0080           0
   46857 WT2  2024 TIP3 H2   HT     0.417000        1.0080           0
   46858 WT2  2025 TIP3 OH2  OT    -0.834000       15.9994           0
   46859 WT2  2025 TIP3 H1   HT     0.417000        1.0080           0
   46860 WT2  2025 TIP3 H2   HT     0.417000        1.0080           0
   46861 WT2  2034 TIP3 OH2  OT    -0.834000       15.9994           0
   46862 WT2  2034 TIP3 H1   HT     0.417000        1.0080           0
   46863 WT2  2034 TIP3 H2   HT     0.417000        1.0080           0
   46864 WT2  2035 TIP3 OH2  OT    -0.834000       15.9994           0
   46865 WT2  2035 TIP3 H1   HT     0.417000        1.0080           0
   46866 WT2  2035 TIP3 H2   HT     0.417000        1.0080           0
   46867 WT2  2037 TIP3 OH2  OT    -0.834000       15.9994           0
   46868 WT2  2037 TIP3 H1   HT     0.417000        1.0080           0
   46869 WT2  2037 TIP3 H2   HT     0.417000        1.0080           0
   46870 WT2  2038 TIP3 OH2  OT    -0.834000       15.9994           0
   46871 WT2  2038 TIP3 H1   HT     0.417000        1.0080           0
   46872 WT2  2038 TIP3 H2   HT     0.417000        1.0080           0
   46873 WT2  2039 TIP3 OH2  OT    -0.834000       15.9994           0
   46874 WT2  2039 TIP3 H1   HT     0.417000        1.0080           0
   46875 WT2  2039 TIP3 H2   HT     0.417000        1.0080           0
   46876 WT2  2040 TIP3 OH2  OT    -0.834000       15.9994           0
   46877 WT2  2040 TIP3 H1   HT     0.417000        1.0080           0
   46878 WT2  2040 TIP3 H2   HT     0.417000        1.0080           0
   46879 WT2  2041 TIP3 OH2  OT    -0.834000       15.9994           0
   46880 WT2  2041 TIP3 H1   HT     0.417000        1.0080           0
   46881 WT2  2041 TIP3 H2   HT     0.417000        1.0080           0
   46882 WT2  2047 TIP3 OH2  OT    -0.834000       15.9994           0
   46883 WT2  2047 TIP3 H1   HT     0.417000        1.0080           0
   46884 WT2  2047 TIP3 H2   HT     0.417000        1.0080           0
   46885 WT2  2049 TIP3 OH2  OT    -0.834000       15.9994           0
   46886 WT2  2049 TIP3 H1   HT     0.417000        1.0080           0
   46887 WT2  2049 TIP3 H2   HT     0.417000        1.0080           0
   46888 WT2  2051 TIP3 OH2  OT    -0.834000       15.9994           0
   46889 WT2  2051 TIP3 H1   HT     0.417000        1.0080           0
   46890 WT2  2051 TIP3 H2   HT     0.417000        1.0080           0
   46891 WT2  2053 TIP3 OH2  OT    -0.834000       15.9994           0
   46892 WT2  2053 TIP3 H1   HT     0.417000        1.0080           0
   46893 WT2  2053 TIP3 H2   HT     0.417000        1.0080           0
   46894 WT2  2055 TIP3 OH2  OT    -0.834000       15.9994           0
   46895 WT2  2055 TIP3 H1   HT     0.417000        1.0080           0
   46896 WT2  2055 TIP3 H2   HT     0.417000        1.0080           0
   46897 WT2  2056 TIP3 OH2  OT    -0.834000       15.9994           0
   46898 WT2  2056 TIP3 H1   HT     0.417000        1.0080           0
   46899 WT2  2056 TIP3 H2   HT     0.417000        1.0080           0
   46900 WT2  2058 TIP3 OH2  OT    -0.834000       15.9994           0
   46901 WT2  2058 TIP3 H1   HT     0.417000        1.0080           0
   46902 WT2  2058 TIP3 H2   HT     0.417000        1.0080           0
   46903 WT2  2059 TIP3 OH2  OT    -0.834000       15.9994           0
   46904 WT2  2059 TIP3 H1   HT     0.417000        1.0080           0
   46905 WT2  2059 TIP3 H2   HT     0.417000        1.0080           0
   46906 WT2  2060 TIP3 OH2  OT    -0.834000       15.9994           0
   46907 WT2  2060 TIP3 H1   HT     0.417000        1.0080           0
   46908 WT2  2060 TIP3 H2   HT     0.417000        1.0080           0
   46909 WT2  2061 TIP3 OH2  OT    -0.834000       15.9994           0
   46910 WT2  2061 TIP3 H1   HT     0.417000        1.0080           0
   46911 WT2  2061 TIP3 H2   HT     0.417000        1.0080           0
   46912 WT2  2063 TIP3 OH2  OT    -0.834000       15.9994           0
   46913 WT2  2063 TIP3 H1   HT     0.417000        1.0080           0
   46914 WT2  2063 TIP3 H2   HT     0.417000        1.0080           0
   46915 WT2  2064 TIP3 OH2  OT    -0.834000       15.9994           0
   46916 WT2  2064 TIP3 H1   HT     0.417000        1.0080           0
   46917 WT2  2064 TIP3 H2   HT     0.417000        1.0080           0
   46918 WT2  2067 TIP3 OH2  OT    -0.834000       15.9994           0
   46919 WT2  2067 TIP3 H1   HT     0.417000        1.0080           0
   46920 WT2  2067 TIP3 H2   HT     0.417000        1.0080           0
   46921 WT2  2068 TIP3 OH2  OT    -0.834000       15.9994           0
   46922 WT2  2068 TIP3 H1   HT     0.417000        1.0080           0
   46923 WT2  2068 TIP3 H2   HT     0.417000        1.0080           0
   46924 WT2  2069 TIP3 OH2  OT    -0.834000       15.9994           0
   46925 WT2  2069 TIP3 H1   HT     0.417000        1.0080           0
   46926 WT2  2069 TIP3 H2   HT     0.417000        1.0080           0
   46927 WT2  2070 TIP3 OH2  OT    -0.834000       15.9994           0
   46928 WT2  2070 TIP3 H1   HT     0.417000        1.0080           0
   46929 WT2  2070 TIP3 H2   HT     0.417000        1.0080           0
   46930 WT2  2074 TIP3 OH2  OT    -0.834000       15.9994           0
   46931 WT2  2074 TIP3 H1   HT     0.417000        1.0080           0
   46932 WT2  2074 TIP3 H2   HT     0.417000        1.0080           0
   46933 WT2  2078 TIP3 OH2  OT    -0.834000       15.9994           0
   46934 WT2  2078 TIP3 H1   HT     0.417000        1.0080           0
   46935 WT2  2078 TIP3 H2   HT     0.417000        1.0080           0
   46936 WT2  2079 TIP3 OH2  OT    -0.834000       15.9994           0
   46937 WT2  2079 TIP3 H1   HT     0.417000        1.0080           0
   46938 WT2  2079 TIP3 H2   HT     0.417000        1.0080           0
   46939 WT2  2080 TIP3 OH2  OT    -0.834000       15.9994           0
   46940 WT2  2080 TIP3 H1   HT     0.417000        1.0080           0
   46941 WT2  2080 TIP3 H2   HT     0.417000        1.0080           0
   46942 WT2  2083 TIP3 OH2  OT    -0.834000       15.9994           0
   46943 WT2  2083 TIP3 H1   HT     0.417000        1.0080           0
   46944 WT2  2083 TIP3 H2   HT     0.417000        1.0080           0
   46945 WT2  2084 TIP3 OH2  OT    -0.834000       15.9994           0
   46946 WT2  2084 TIP3 H1   HT     0.417000        1.0080           0
   46947 WT2  2084 TIP3 H2   HT     0.417000        1.0080           0
   46948 WT2  2088 TIP3 OH2  OT    -0.834000       15.9994           0
   46949 WT2  2088 TIP3 H1   HT     0.417000        1.0080           0
   46950 WT2  2088 TIP3 H2   HT     0.417000        1.0080           0
   46951 WT2  2090 TIP3 OH2  OT    -0.834000       15.9994           0
   46952 WT2  2090 TIP3 H1   HT     0.417000        1.0080           0
   46953 WT2  2090 TIP3 H2   HT     0.417000        1.0080           0
   46954 WT2  2091 TIP3 OH2  OT    -0.834000       15.9994           0
   46955 WT2  2091 TIP3 H1   HT     0.417000        1.0080           0
   46956 WT2  2091 TIP3 H2   HT     0.417000        1.0080           0
   46957 WT2  2092 TIP3 OH2  OT    -0.834000       15.9994           0
   46958 WT2  2092 TIP3 H1   HT     0.417000        1.0080           0
   46959 WT2  2092 TIP3 H2   HT     0.417000        1.0080           0
   46960 WT2  2093 TIP3 OH2  OT    -0.834000       15.9994           0
   46961 WT2  2093 TIP3 H1   HT     0.417000        1.0080           0
   46962 WT2  2093 TIP3 H2   HT     0.417000        1.0080           0
   46963 WT2  2095 TIP3 OH2  OT    -0.834000       15.9994           0
   46964 WT2  2095 TIP3 H1   HT     0.417000        1.0080           0
   46965 WT2  2095 TIP3 H2   HT     0.417000        1.0080           0
   46966 WT2  2096 TIP3 OH2  OT    -0.834000       15.9994           0
   46967 WT2  2096 TIP3 H1   HT     0.417000        1.0080           0
   46968 WT2  2096 TIP3 H2   HT     0.417000        1.0080           0
   46969 WT2  2097 TIP3 OH2  OT    -0.834000       15.9994           0
   46970 WT2  2097 TIP3 H1   HT     0.417000        1.0080           0
   46971 WT2  2097 TIP3 H2   HT     0.417000        1.0080           0
   46972 WT2  2100 TIP3 OH2  OT    -0.834000       15.9994           0
   46973 WT2  2100 TIP3 H1   HT     0.417000        1.0080           0
   46974 WT2  2100 TIP3 H2   HT     0.417000        1.0080           0
   46975 WT2  2101 TIP3 OH2  OT    -0.834000       15.9994           0
   46976 WT2  2101 TIP3 H1   HT     0.417000        1.0080           0
   46977 WT2  2101 TIP3 H2   HT     0.417000        1.0080           0
   46978 WT2  2103 TIP3 OH2  OT    -0.834000       15.9994           0
   46979 WT2  2103 TIP3 H1   HT     0.417000        1.0080           0
   46980 WT2  2103 TIP3 H2   HT     0.417000        1.0080           0
   46981 WT2  2104 TIP3 OH2  OT    -0.834000       15.9994           0
   46982 WT2  2104 TIP3 H1   HT     0.417000        1.0080           0
   46983 WT2  2104 TIP3 H2   HT     0.417000        1.0080           0
   46984 WT2  2105 TIP3 OH2  OT    -0.834000       15.9994           0
   46985 WT2  2105 TIP3 H1   HT     0.417000        1.0080           0
   46986 WT2  2105 TIP3 H2   HT     0.417000        1.0080           0
   46987 WT2  2107 TIP3 OH2  OT    -0.834000       15.9994           0
   46988 WT2  2107 TIP3 H1   HT     0.417000        1.0080           0
   46989 WT2  2107 TIP3 H2   HT     0.417000        1.0080           0
   46990 WT2  2108 TIP3 OH2  OT    -0.834000       15.9994           0
   46991 WT2  2108 TIP3 H1   HT     0.417000        1.0080           0
   46992 WT2  2108 TIP3 H2   HT     0.417000        1.0080           0
   46993 WT2  2112 TIP3 OH2  OT    -0.834000       15.9994           0
   46994 WT2  2112 TIP3 H1   HT     0.417000        1.0080           0
   46995 WT2  2112 TIP3 H2   HT     0.417000        1.0080           0
   46996 WT2  2113 TIP3 OH2  OT    -0.834000       15.9994           0
   46997 WT2  2113 TIP3 H1   HT     0.417000        1.0080           0
   46998 WT2  2113 TIP3 H2   HT     0.417000        1.0080           0
   46999 WT2  2116 TIP3 OH2  OT    -0.834000       15.9994           0
   47000 WT2  2116 TIP3 H1   HT     0.417000        1.0080           0
   47001 WT2  2116 TIP3 H2   HT     0.417000        1.0080           0
   47002 WT2  2117 TIP3 OH2  OT    -0.834000       15.9994           0
   47003 WT2  2117 TIP3 H1   HT     0.417000        1.0080           0
   47004 WT2  2117 TIP3 H2   HT     0.417000        1.0080           0
   47005 WT2  2119 TIP3 OH2  OT    -0.834000       15.9994           0
   47006 WT2  2119 TIP3 H1   HT     0.417000        1.0080           0
   47007 WT2  2119 TIP3 H2   HT     0.417000        1.0080           0
   47008 WT2  2120 TIP3 OH2  OT    -0.834000       15.9994           0
   47009 WT2  2120 TIP3 H1   HT     0.417000        1.0080           0
   47010 WT2  2120 TIP3 H2   HT     0.417000        1.0080           0
   47011 WT2  2121 TIP3 OH2  OT    -0.834000       15.9994           0
   47012 WT2  2121 TIP3 H1   HT     0.417000        1.0080           0
   47013 WT2  2121 TIP3 H2   HT     0.417000        1.0080           0
   47014 WT2  2122 TIP3 OH2  OT    -0.834000       15.9994           0
   47015 WT2  2122 TIP3 H1   HT     0.417000        1.0080           0
   47016 WT2  2122 TIP3 H2   HT     0.417000        1.0080           0
   47017 WT2  2123 TIP3 OH2  OT    -0.834000       15.9994           0
   47018 WT2  2123 TIP3 H1   HT     0.417000        1.0080           0
   47019 WT2  2123 TIP3 H2   HT     0.417000        1.0080           0
   47020 WT2  2124 TIP3 OH2  OT    -0.834000       15.9994           0
   47021 WT2  2124 TIP3 H1   HT     0.417000        1.0080           0
   47022 WT2  2124 TIP3 H2   HT     0.417000        1.0080           0
   47023 WT2  2125 TIP3 OH2  OT    -0.834000       15.9994           0
   47024 WT2  2125 TIP3 H1   HT     0.417000        1.0080           0
   47025 WT2  2125 TIP3 H2   HT     0.417000        1.0080           0
   47026 WT2  2126 TIP3 OH2  OT    -0.834000       15.9994           0
   47027 WT2  2126 TIP3 H1   HT     0.417000        1.0080           0
   47028 WT2  2126 TIP3 H2   HT     0.417000        1.0080           0
   47029 WT2  2127 TIP3 OH2  OT    -0.834000       15.9994           0
   47030 WT2  2127 TIP3 H1   HT     0.417000        1.0080           0
   47031 WT2  2127 TIP3 H2   HT     0.417000        1.0080           0
   47032 WT2  2129 TIP3 OH2  OT    -0.834000       15.9994           0
   47033 WT2  2129 TIP3 H1   HT     0.417000        1.0080           0
   47034 WT2  2129 TIP3 H2   HT     0.417000        1.0080           0
   47035 WT2  2131 TIP3 OH2  OT    -0.834000       15.9994           0
   47036 WT2  2131 TIP3 H1   HT     0.417000        1.0080           0
   47037 WT2  2131 TIP3 H2   HT     0.417000        1.0080           0
   47038 WT2  2132 TIP3 OH2  OT    -0.834000       15.9994           0
   47039 WT2  2132 TIP3 H1   HT     0.417000        1.0080           0
   47040 WT2  2132 TIP3 H2   HT     0.417000        1.0080           0
   47041 WT2  2133 TIP3 OH2  OT    -0.834000       15.9994           0
   47042 WT2  2133 TIP3 H1   HT     0.417000        1.0080           0
   47043 WT2  2133 TIP3 H2   HT     0.417000        1.0080           0
   47044 WT2  2135 TIP3 OH2  OT    -0.834000       15.9994           0
   47045 WT2  2135 TIP3 H1   HT     0.417000        1.0080           0
   47046 WT2  2135 TIP3 H2   HT     0.417000        1.0080           0
   47047 WT2  2136 TIP3 OH2  OT    -0.834000       15.9994           0
   47048 WT2  2136 TIP3 H1   HT     0.417000        1.0080           0
   47049 WT2  2136 TIP3 H2   HT     0.417000        1.0080           0
   47050 WT2  2137 TIP3 OH2  OT    -0.834000       15.9994           0
   47051 WT2  2137 TIP3 H1   HT     0.417000        1.0080           0
   47052 WT2  2137 TIP3 H2   HT     0.417000        1.0080           0
   47053 WT2  2139 TIP3 OH2  OT    -0.834000       15.9994           0
   47054 WT2  2139 TIP3 H1   HT     0.417000        1.0080           0
   47055 WT2  2139 TIP3 H2   HT     0.417000        1.0080           0
   47056 WT2  2140 TIP3 OH2  OT    -0.834000       15.9994           0
   47057 WT2  2140 TIP3 H1   HT     0.417000        1.0080           0
   47058 WT2  2140 TIP3 H2   HT     0.417000        1.0080           0
   47059 WT2  2141 TIP3 OH2  OT    -0.834000       15.9994           0
   47060 WT2  2141 TIP3 H1   HT     0.417000        1.0080           0
   47061 WT2  2141 TIP3 H2   HT     0.417000        1.0080           0
   47062 WT2  2142 TIP3 OH2  OT    -0.834000       15.9994           0
   47063 WT2  2142 TIP3 H1   HT     0.417000        1.0080           0
   47064 WT2  2142 TIP3 H2   HT     0.417000        1.0080           0
   47065 WT2  2143 TIP3 OH2  OT    -0.834000       15.9994           0
   47066 WT2  2143 TIP3 H1   HT     0.417000        1.0080           0
   47067 WT2  2143 TIP3 H2   HT     0.417000        1.0080           0
   47068 WT2  2144 TIP3 OH2  OT    -0.834000       15.9994           0
   47069 WT2  2144 TIP3 H1   HT     0.417000        1.0080           0
   47070 WT2  2144 TIP3 H2   HT     0.417000        1.0080           0
   47071 WT2  2145 TIP3 OH2  OT    -0.834000       15.9994           0
   47072 WT2  2145 TIP3 H1   HT     0.417000        1.0080           0
   47073 WT2  2145 TIP3 H2   HT     0.417000        1.0080           0
   47074 WT2  2146 TIP3 OH2  OT    -0.834000       15.9994           0
   47075 WT2  2146 TIP3 H1   HT     0.417000        1.0080           0
   47076 WT2  2146 TIP3 H2   HT     0.417000        1.0080           0
   47077 WT2  2147 TIP3 OH2  OT    -0.834000       15.9994           0
   47078 WT2  2147 TIP3 H1   HT     0.417000        1.0080           0
   47079 WT2  2147 TIP3 H2   HT     0.417000        1.0080           0
   47080 WT2  2148 TIP3 OH2  OT    -0.834000       15.9994           0
   47081 WT2  2148 TIP3 H1   HT     0.417000        1.0080           0
   47082 WT2  2148 TIP3 H2   HT     0.417000        1.0080           0
   47083 WT2  2150 TIP3 OH2  OT    -0.834000       15.9994           0
   47084 WT2  2150 TIP3 H1   HT     0.417000        1.0080           0
   47085 WT2  2150 TIP3 H2   HT     0.417000        1.0080           0
   47086 WT2  2151 TIP3 OH2  OT    -0.834000       15.9994           0
   47087 WT2  2151 TIP3 H1   HT     0.417000        1.0080           0
   47088 WT2  2151 TIP3 H2   HT     0.417000        1.0080           0
   47089 WT2  2152 TIP3 OH2  OT    -0.834000       15.9994           0
   47090 WT2  2152 TIP3 H1   HT     0.417000        1.0080           0
   47091 WT2  2152 TIP3 H2   HT     0.417000        1.0080           0
   47092 WT2  2154 TIP3 OH2  OT    -0.834000       15.9994           0
   47093 WT2  2154 TIP3 H1   HT     0.417000        1.0080           0
   47094 WT2  2154 TIP3 H2   HT     0.417000        1.0080           0
   47095 WT2  2155 TIP3 OH2  OT    -0.834000       15.9994           0
   47096 WT2  2155 TIP3 H1   HT     0.417000        1.0080           0
   47097 WT2  2155 TIP3 H2   HT     0.417000        1.0080           0
   47098 WT2  2156 TIP3 OH2  OT    -0.834000       15.9994           0
   47099 WT2  2156 TIP3 H1   HT     0.417000        1.0080           0
   47100 WT2  2156 TIP3 H2   HT     0.417000        1.0080           0
   47101 WT2  2158 TIP3 OH2  OT    -0.834000       15.9994           0
   47102 WT2  2158 TIP3 H1   HT     0.417000        1.0080           0
   47103 WT2  2158 TIP3 H2   HT     0.417000        1.0080           0
   47104 WT2  2160 TIP3 OH2  OT    -0.834000       15.9994           0
   47105 WT2  2160 TIP3 H1   HT     0.417000        1.0080           0
   47106 WT2  2160 TIP3 H2   HT     0.417000        1.0080           0
   47107 WT2  2161 TIP3 OH2  OT    -0.834000       15.9994           0
   47108 WT2  2161 TIP3 H1   HT     0.417000        1.0080           0
   47109 WT2  2161 TIP3 H2   HT     0.417000        1.0080           0
   47110 WT2  2162 TIP3 OH2  OT    -0.834000       15.9994           0
   47111 WT2  2162 TIP3 H1   HT     0.417000        1.0080           0
   47112 WT2  2162 TIP3 H2   HT     0.417000        1.0080           0
   47113 WT2  2163 TIP3 OH2  OT    -0.834000       15.9994           0
   47114 WT2  2163 TIP3 H1   HT     0.417000        1.0080           0
   47115 WT2  2163 TIP3 H2   HT     0.417000        1.0080           0
   47116 WT2  2164 TIP3 OH2  OT    -0.834000       15.9994           0
   47117 WT2  2164 TIP3 H1   HT     0.417000        1.0080           0
   47118 WT2  2164 TIP3 H2   HT     0.417000        1.0080           0
   47119 WT2  2165 TIP3 OH2  OT    -0.834000       15.9994           0
   47120 WT2  2165 TIP3 H1   HT     0.417000        1.0080           0
   47121 WT2  2165 TIP3 H2   HT     0.417000        1.0080           0
   47122 WT2  2166 TIP3 OH2  OT    -0.834000       15.9994           0
   47123 WT2  2166 TIP3 H1   HT     0.417000        1.0080           0
   47124 WT2  2166 TIP3 H2   HT     0.417000        1.0080           0
   47125 WT2  2167 TIP3 OH2  OT    -0.834000       15.9994           0
   47126 WT2  2167 TIP3 H1   HT     0.417000        1.0080           0
   47127 WT2  2167 TIP3 H2   HT     0.417000        1.0080           0
   47128 WT2  2168 TIP3 OH2  OT    -0.834000       15.9994           0
   47129 WT2  2168 TIP3 H1   HT     0.417000        1.0080           0
   47130 WT2  2168 TIP3 H2   HT     0.417000        1.0080           0
   47131 WT2  2169 TIP3 OH2  OT    -0.834000       15.9994           0
   47132 WT2  2169 TIP3 H1   HT     0.417000        1.0080           0
   47133 WT2  2169 TIP3 H2   HT     0.417000        1.0080           0
   47134 WT2  2170 TIP3 OH2  OT    -0.834000       15.9994           0
   47135 WT2  2170 TIP3 H1   HT     0.417000        1.0080           0
   47136 WT2  2170 TIP3 H2   HT     0.417000        1.0080           0
   47137 WT2  2171 TIP3 OH2  OT    -0.834000       15.9994           0
   47138 WT2  2171 TIP3 H1   HT     0.417000        1.0080           0
   47139 WT2  2171 TIP3 H2   HT     0.417000        1.0080           0
   47140 WT2  2172 TIP3 OH2  OT    -0.834000       15.9994           0
   47141 WT2  2172 TIP3 H1   HT     0.417000        1.0080           0
   47142 WT2  2172 TIP3 H2   HT     0.417000        1.0080           0
   47143 WT2  2173 TIP3 OH2  OT    -0.834000       15.9994           0
   47144 WT2  2173 TIP3 H1   HT     0.417000        1.0080           0
   47145 WT2  2173 TIP3 H2   HT     0.417000        1.0080           0
   47146 WT2  2176 TIP3 OH2  OT    -0.834000       15.9994           0
   47147 WT2  2176 TIP3 H1   HT     0.417000        1.0080           0
   47148 WT2  2176 TIP3 H2   HT     0.417000        1.0080           0
   47149 WT2  2177 TIP3 OH2  OT    -0.834000       15.9994           0
   47150 WT2  2177 TIP3 H1   HT     0.417000        1.0080           0
   47151 WT2  2177 TIP3 H2   HT     0.417000        1.0080           0
   47152 WT2  2178 TIP3 OH2  OT    -0.834000       15.9994           0
   47153 WT2  2178 TIP3 H1   HT     0.417000        1.0080           0
   47154 WT2  2178 TIP3 H2   HT     0.417000        1.0080           0
   47155 WT2  2180 TIP3 OH2  OT    -0.834000       15.9994           0
   47156 WT2  2180 TIP3 H1   HT     0.417000        1.0080           0
   47157 WT2  2180 TIP3 H2   HT     0.417000        1.0080           0
   47158 WT2  2181 TIP3 OH2  OT    -0.834000       15.9994           0
   47159 WT2  2181 TIP3 H1   HT     0.417000        1.0080           0
   47160 WT2  2181 TIP3 H2   HT     0.417000        1.0080           0
   47161 WT2  2183 TIP3 OH2  OT    -0.834000       15.9994           0
   47162 WT2  2183 TIP3 H1   HT     0.417000        1.0080           0
   47163 WT2  2183 TIP3 H2   HT     0.417000        1.0080           0
   47164 WT2  2184 TIP3 OH2  OT    -0.834000       15.9994           0
   47165 WT2  2184 TIP3 H1   HT     0.417000        1.0080           0
   47166 WT2  2184 TIP3 H2   HT     0.417000        1.0080           0
   47167 WT2  2185 TIP3 OH2  OT    -0.834000       15.9994           0
   47168 WT2  2185 TIP3 H1   HT     0.417000        1.0080           0
   47169 WT2  2185 TIP3 H2   HT     0.417000        1.0080           0
   47170 WT2  2186 TIP3 OH2  OT    -0.834000       15.9994           0
   47171 WT2  2186 TIP3 H1   HT     0.417000        1.0080           0
   47172 WT2  2186 TIP3 H2   HT     0.417000        1.0080           0
   47173 WT2  2187 TIP3 OH2  OT    -0.834000       15.9994           0
   47174 WT2  2187 TIP3 H1   HT     0.417000        1.0080           0
   47175 WT2  2187 TIP3 H2   HT     0.417000        1.0080           0
   47176 WT2  2188 TIP3 OH2  OT    -0.834000       15.9994           0
   47177 WT2  2188 TIP3 H1   HT     0.417000        1.0080           0
   47178 WT2  2188 TIP3 H2   HT     0.417000        1.0080           0
   47179 WT2  2189 TIP3 OH2  OT    -0.834000       15.9994           0
   47180 WT2  2189 TIP3 H1   HT     0.417000        1.0080           0
   47181 WT2  2189 TIP3 H2   HT     0.417000        1.0080           0
   47182 WT2  2190 TIP3 OH2  OT    -0.834000       15.9994           0
   47183 WT2  2190 TIP3 H1   HT     0.417000        1.0080           0
   47184 WT2  2190 TIP3 H2   HT     0.417000        1.0080           0
   47185 WT2  2191 TIP3 OH2  OT    -0.834000       15.9994           0
   47186 WT2  2191 TIP3 H1   HT     0.417000        1.0080           0
   47187 WT2  2191 TIP3 H2   HT     0.417000        1.0080           0
   47188 WT2  2193 TIP3 OH2  OT    -0.834000       15.9994           0
   47189 WT2  2193 TIP3 H1   HT     0.417000        1.0080           0
   47190 WT2  2193 TIP3 H2   HT     0.417000        1.0080           0
   47191 WT2  2194 TIP3 OH2  OT    -0.834000       15.9994           0
   47192 WT2  2194 TIP3 H1   HT     0.417000        1.0080           0
   47193 WT2  2194 TIP3 H2   HT     0.417000        1.0080           0
   47194 WT2  2195 TIP3 OH2  OT    -0.834000       15.9994           0
   47195 WT2  2195 TIP3 H1   HT     0.417000        1.0080           0
   47196 WT2  2195 TIP3 H2   HT     0.417000        1.0080           0
   47197 WT2  2197 TIP3 OH2  OT    -0.834000       15.9994           0
   47198 WT2  2197 TIP3 H1   HT     0.417000        1.0080           0
   47199 WT2  2197 TIP3 H2   HT     0.417000        1.0080           0
   47200 WT2  2198 TIP3 OH2  OT    -0.834000       15.9994           0
   47201 WT2  2198 TIP3 H1   HT     0.417000        1.0080           0
   47202 WT2  2198 TIP3 H2   HT     0.417000        1.0080           0
   47203 WT2  2200 TIP3 OH2  OT    -0.834000       15.9994           0
   47204 WT2  2200 TIP3 H1   HT     0.417000        1.0080           0
   47205 WT2  2200 TIP3 H2   HT     0.417000        1.0080           0
   47206 WT2  2201 TIP3 OH2  OT    -0.834000       15.9994           0
   47207 WT2  2201 TIP3 H1   HT     0.417000        1.0080           0
   47208 WT2  2201 TIP3 H2   HT     0.417000        1.0080           0
   47209 WT2  2202 TIP3 OH2  OT    -0.834000       15.9994           0
   47210 WT2  2202 TIP3 H1   HT     0.417000        1.0080           0
   47211 WT2  2202 TIP3 H2   HT     0.417000        1.0080           0
   47212 WT2  2203 TIP3 OH2  OT    -0.834000       15.9994           0
   47213 WT2  2203 TIP3 H1   HT     0.417000        1.0080           0
   47214 WT2  2203 TIP3 H2   HT     0.417000        1.0080           0
   47215 WT2  2204 TIP3 OH2  OT    -0.834000       15.9994           0
   47216 WT2  2204 TIP3 H1   HT     0.417000        1.0080           0
   47217 WT2  2204 TIP3 H2   HT     0.417000        1.0080           0
   47218 WT2  2205 TIP3 OH2  OT    -0.834000       15.9994           0
   47219 WT2  2205 TIP3 H1   HT     0.417000        1.0080           0
   47220 WT2  2205 TIP3 H2   HT     0.417000        1.0080           0
   47221 WT2  2206 TIP3 OH2  OT    -0.834000       15.9994           0
   47222 WT2  2206 TIP3 H1   HT     0.417000        1.0080           0
   47223 WT2  2206 TIP3 H2   HT     0.417000        1.0080           0
   47224 WT2  2207 TIP3 OH2  OT    -0.834000       15.9994           0
   47225 WT2  2207 TIP3 H1   HT     0.417000        1.0080           0
   47226 WT2  2207 TIP3 H2   HT     0.417000        1.0080           0
   47227 WT2  2208 TIP3 OH2  OT    -0.834000       15.9994           0
   47228 WT2  2208 TIP3 H1   HT     0.417000        1.0080           0
   47229 WT2  2208 TIP3 H2   HT     0.417000        1.0080           0
   47230 WT2  2209 TIP3 OH2  OT    -0.834000       15.9994           0
   47231 WT2  2209 TIP3 H1   HT     0.417000        1.0080           0
   47232 WT2  2209 TIP3 H2   HT     0.417000        1.0080           0
   47233 WT2  2210 TIP3 OH2  OT    -0.834000       15.9994           0
   47234 WT2  2210 TIP3 H1   HT     0.417000        1.0080           0
   47235 WT2  2210 TIP3 H2   HT     0.417000        1.0080           0
   47236 WT2  2211 TIP3 OH2  OT    -0.834000       15.9994           0
   47237 WT2  2211 TIP3 H1   HT     0.417000        1.0080           0
   47238 WT2  2211 TIP3 H2   HT     0.417000        1.0080           0
   47239 WT2  2212 TIP3 OH2  OT    -0.834000       15.9994           0
   47240 WT2  2212 TIP3 H1   HT     0.417000        1.0080           0
   47241 WT2  2212 TIP3 H2   HT     0.417000        1.0080           0
   47242 WT2  2213 TIP3 OH2  OT    -0.834000       15.9994           0
   47243 WT2  2213 TIP3 H1   HT     0.417000        1.0080           0
   47244 WT2  2213 TIP3 H2   HT     0.417000        1.0080           0
   47245 WT2  2214 TIP3 OH2  OT    -0.834000       15.9994           0
   47246 WT2  2214 TIP3 H1   HT     0.417000        1.0080           0
   47247 WT2  2214 TIP3 H2   HT     0.417000        1.0080           0
   47248 WT2  2216 TIP3 OH2  OT    -0.834000       15.9994           0
   47249 WT2  2216 TIP3 H1   HT     0.417000        1.0080           0
   47250 WT2  2216 TIP3 H2   HT     0.417000        1.0080           0
   47251 WT2  2217 TIP3 OH2  OT    -0.834000       15.9994           0
   47252 WT2  2217 TIP3 H1   HT     0.417000        1.0080           0
   47253 WT2  2217 TIP3 H2   HT     0.417000        1.0080           0
   47254 WT2  2218 TIP3 OH2  OT    -0.834000       15.9994           0
   47255 WT2  2218 TIP3 H1   HT     0.417000        1.0080           0
   47256 WT2  2218 TIP3 H2   HT     0.417000        1.0080           0
   47257 WT2  2219 TIP3 OH2  OT    -0.834000       15.9994           0
   47258 WT2  2219 TIP3 H1   HT     0.417000        1.0080           0
   47259 WT2  2219 TIP3 H2   HT     0.417000        1.0080           0
   47260 WT2  2220 TIP3 OH2  OT    -0.834000       15.9994           0
   47261 WT2  2220 TIP3 H1   HT     0.417000        1.0080           0
   47262 WT2  2220 TIP3 H2   HT     0.417000        1.0080           0
   47263 WT2  2221 TIP3 OH2  OT    -0.834000       15.9994           0
   47264 WT2  2221 TIP3 H1   HT     0.417000        1.0080           0
   47265 WT2  2221 TIP3 H2   HT     0.417000        1.0080           0
   47266 WT2  2223 TIP3 OH2  OT    -0.834000       15.9994           0
   47267 WT2  2223 TIP3 H1   HT     0.417000        1.0080           0
   47268 WT2  2223 TIP3 H2   HT     0.417000        1.0080           0
   47269 WT2  2224 TIP3 OH2  OT    -0.834000       15.9994           0
   47270 WT2  2224 TIP3 H1   HT     0.417000        1.0080           0
   47271 WT2  2224 TIP3 H2   HT     0.417000        1.0080           0
   47272 WT2  2225 TIP3 OH2  OT    -0.834000       15.9994           0
   47273 WT2  2225 TIP3 H1   HT     0.417000        1.0080           0
   47274 WT2  2225 TIP3 H2   HT     0.417000        1.0080           0
   47275 WT2  2226 TIP3 OH2  OT    -0.834000       15.9994           0
   47276 WT2  2226 TIP3 H1   HT     0.417000        1.0080           0
   47277 WT2  2226 TIP3 H2   HT     0.417000        1.0080           0
   47278 WT2  2227 TIP3 OH2  OT    -0.834000       15.9994           0
   47279 WT2  2227 TIP3 H1   HT     0.417000        1.0080           0
   47280 WT2  2227 TIP3 H2   HT     0.417000        1.0080           0
   47281 WT2  2228 TIP3 OH2  OT    -0.834000       15.9994           0
   47282 WT2  2228 TIP3 H1   HT     0.417000        1.0080           0
   47283 WT2  2228 TIP3 H2   HT     0.417000        1.0080           0
   47284 WT2  2229 TIP3 OH2  OT    -0.834000       15.9994           0
   47285 WT2  2229 TIP3 H1   HT     0.417000        1.0080           0
   47286 WT2  2229 TIP3 H2   HT     0.417000        1.0080           0
   47287 WT2  2230 TIP3 OH2  OT    -0.834000       15.9994           0
   47288 WT2  2230 TIP3 H1   HT     0.417000        1.0080           0
   47289 WT2  2230 TIP3 H2   HT     0.417000        1.0080           0
   47290 WT2  2231 TIP3 OH2  OT    -0.834000       15.9994           0
   47291 WT2  2231 TIP3 H1   HT     0.417000        1.0080           0
   47292 WT2  2231 TIP3 H2   HT     0.417000        1.0080           0
   47293 WT2  2232 TIP3 OH2  OT    -0.834000       15.9994           0
   47294 WT2  2232 TIP3 H1   HT     0.417000        1.0080           0
   47295 WT2  2232 TIP3 H2   HT     0.417000        1.0080           0
   47296 WT2  2234 TIP3 OH2  OT    -0.834000       15.9994           0
   47297 WT2  2234 TIP3 H1   HT     0.417000        1.0080           0
   47298 WT2  2234 TIP3 H2   HT     0.417000        1.0080           0
   47299 WT2  2235 TIP3 OH2  OT    -0.834000       15.9994           0
   47300 WT2  2235 TIP3 H1   HT     0.417000        1.0080           0
   47301 WT2  2235 TIP3 H2   HT     0.417000        1.0080           0
   47302 WT2  2236 TIP3 OH2  OT    -0.834000       15.9994           0
   47303 WT2  2236 TIP3 H1   HT     0.417000        1.0080           0
   47304 WT2  2236 TIP3 H2   HT     0.417000        1.0080           0
   47305 WT2  2237 TIP3 OH2  OT    -0.834000       15.9994           0
   47306 WT2  2237 TIP3 H1   HT     0.417000        1.0080           0
   47307 WT2  2237 TIP3 H2   HT     0.417000        1.0080           0
   47308 WT2  2238 TIP3 OH2  OT    -0.834000       15.9994           0
   47309 WT2  2238 TIP3 H1   HT     0.417000        1.0080           0
   47310 WT2  2238 TIP3 H2   HT     0.417000        1.0080           0
   47311 WT2  2240 TIP3 OH2  OT    -0.834000       15.9994           0
   47312 WT2  2240 TIP3 H1   HT     0.417000        1.0080           0
   47313 WT2  2240 TIP3 H2   HT     0.417000        1.0080           0
   47314 WT2  2241 TIP3 OH2  OT    -0.834000       15.9994           0
   47315 WT2  2241 TIP3 H1   HT     0.417000        1.0080           0
   47316 WT2  2241 TIP3 H2   HT     0.417000        1.0080           0
   47317 WT2  2242 TIP3 OH2  OT    -0.834000       15.9994           0
   47318 WT2  2242 TIP3 H1   HT     0.417000        1.0080           0
   47319 WT2  2242 TIP3 H2   HT     0.417000        1.0080           0
   47320 WT2  2244 TIP3 OH2  OT    -0.834000       15.9994           0
   47321 WT2  2244 TIP3 H1   HT     0.417000        1.0080           0
   47322 WT2  2244 TIP3 H2   HT     0.417000        1.0080           0
   47323 WT2  2245 TIP3 OH2  OT    -0.834000       15.9994           0
   47324 WT2  2245 TIP3 H1   HT     0.417000        1.0080           0
   47325 WT2  2245 TIP3 H2   HT     0.417000        1.0080           0
   47326 WT2  2246 TIP3 OH2  OT    -0.834000       15.9994           0
   47327 WT2  2246 TIP3 H1   HT     0.417000        1.0080           0
   47328 WT2  2246 TIP3 H2   HT     0.417000        1.0080           0
   47329 WT2  2247 TIP3 OH2  OT    -0.834000       15.9994           0
   47330 WT2  2247 TIP3 H1   HT     0.417000        1.0080           0
   47331 WT2  2247 TIP3 H2   HT     0.417000        1.0080           0
   47332 WT2  2248 TIP3 OH2  OT    -0.834000       15.9994           0
   47333 WT2  2248 TIP3 H1   HT     0.417000        1.0080           0
   47334 WT2  2248 TIP3 H2   HT     0.417000        1.0080           0
   47335 WT2  2249 TIP3 OH2  OT    -0.834000       15.9994           0
   47336 WT2  2249 TIP3 H1   HT     0.417000        1.0080           0
   47337 WT2  2249 TIP3 H2   HT     0.417000        1.0080           0
   47338 WT2  2250 TIP3 OH2  OT    -0.834000       15.9994           0
   47339 WT2  2250 TIP3 H1   HT     0.417000        1.0080           0
   47340 WT2  2250 TIP3 H2   HT     0.417000        1.0080           0
   47341 WT2  2251 TIP3 OH2  OT    -0.834000       15.9994           0
   47342 WT2  2251 TIP3 H1   HT     0.417000        1.0080           0
   47343 WT2  2251 TIP3 H2   HT     0.417000        1.0080           0
   47344 WT2  2252 TIP3 OH2  OT    -0.834000       15.9994           0
   47345 WT2  2252 TIP3 H1   HT     0.417000        1.0080           0
   47346 WT2  2252 TIP3 H2   HT     0.417000        1.0080           0
   47347 WT2  2253 TIP3 OH2  OT    -0.834000       15.9994           0
   47348 WT2  2253 TIP3 H1   HT     0.417000        1.0080           0
   47349 WT2  2253 TIP3 H2   HT     0.417000        1.0080           0
   47350 WT2  2254 TIP3 OH2  OT    -0.834000       15.9994           0
   47351 WT2  2254 TIP3 H1   HT     0.417000        1.0080           0
   47352 WT2  2254 TIP3 H2   HT     0.417000        1.0080           0
   47353 WT2  2255 TIP3 OH2  OT    -0.834000       15.9994           0
   47354 WT2  2255 TIP3 H1   HT     0.417000        1.0080           0
   47355 WT2  2255 TIP3 H2   HT     0.417000        1.0080           0
   47356 WT2  2256 TIP3 OH2  OT    -0.834000       15.9994           0
   47357 WT2  2256 TIP3 H1   HT     0.417000        1.0080           0
   47358 WT2  2256 TIP3 H2   HT     0.417000        1.0080           0
   47359 WT2  2257 TIP3 OH2  OT    -0.834000       15.9994           0
   47360 WT2  2257 TIP3 H1   HT     0.417000        1.0080           0
   47361 WT2  2257 TIP3 H2   HT     0.417000        1.0080           0
   47362 WT2  2258 TIP3 OH2  OT    -0.834000       15.9994           0
   47363 WT2  2258 TIP3 H1   HT     0.417000        1.0080           0
   47364 WT2  2258 TIP3 H2   HT     0.417000        1.0080           0
   47365 WT2  2259 TIP3 OH2  OT    -0.834000       15.9994           0
   47366 WT2  2259 TIP3 H1   HT     0.417000        1.0080           0
   47367 WT2  2259 TIP3 H2   HT     0.417000        1.0080           0
   47368 WT2  2260 TIP3 OH2  OT    -0.834000       15.9994           0
   47369 WT2  2260 TIP3 H1   HT     0.417000        1.0080           0
   47370 WT2  2260 TIP3 H2   HT     0.417000        1.0080           0
   47371 WT2  2261 TIP3 OH2  OT    -0.834000       15.9994           0
   47372 WT2  2261 TIP3 H1   HT     0.417000        1.0080           0
   47373 WT2  2261 TIP3 H2   HT     0.417000        1.0080           0
   47374 WT2  2262 TIP3 OH2  OT    -0.834000       15.9994           0
   47375 WT2  2262 TIP3 H1   HT     0.417000        1.0080           0
   47376 WT2  2262 TIP3 H2   HT     0.417000        1.0080           0
   47377 WT2  2263 TIP3 OH2  OT    -0.834000       15.9994           0
   47378 WT2  2263 TIP3 H1   HT     0.417000        1.0080           0
   47379 WT2  2263 TIP3 H2   HT     0.417000        1.0080           0
   47380 WT2  2264 TIP3 OH2  OT    -0.834000       15.9994           0
   47381 WT2  2264 TIP3 H1   HT     0.417000        1.0080           0
   47382 WT2  2264 TIP3 H2   HT     0.417000        1.0080           0
   47383 WT2  2265 TIP3 OH2  OT    -0.834000       15.9994           0
   47384 WT2  2265 TIP3 H1   HT     0.417000        1.0080           0
   47385 WT2  2265 TIP3 H2   HT     0.417000        1.0080           0
   47386 WT2  2267 TIP3 OH2  OT    -0.834000       15.9994           0
   47387 WT2  2267 TIP3 H1   HT     0.417000        1.0080           0
   47388 WT2  2267 TIP3 H2   HT     0.417000        1.0080           0
   47389 WT2  2268 TIP3 OH2  OT    -0.834000       15.9994           0
   47390 WT2  2268 TIP3 H1   HT     0.417000        1.0080           0
   47391 WT2  2268 TIP3 H2   HT     0.417000        1.0080           0
   47392 WT2  2269 TIP3 OH2  OT    -0.834000       15.9994           0
   47393 WT2  2269 TIP3 H1   HT     0.417000        1.0080           0
   47394 WT2  2269 TIP3 H2   HT     0.417000        1.0080           0
   47395 WT2  2270 TIP3 OH2  OT    -0.834000       15.9994           0
   47396 WT2  2270 TIP3 H1   HT     0.417000        1.0080           0
   47397 WT2  2270 TIP3 H2   HT     0.417000        1.0080           0
   47398 WT2  2271 TIP3 OH2  OT    -0.834000       15.9994           0
   47399 WT2  2271 TIP3 H1   HT     0.417000        1.0080           0
   47400 WT2  2271 TIP3 H2   HT     0.417000        1.0080           0
   47401 WT2  2272 TIP3 OH2  OT    -0.834000       15.9994           0
   47402 WT2  2272 TIP3 H1   HT     0.417000        1.0080           0
   47403 WT2  2272 TIP3 H2   HT     0.417000        1.0080           0
   47404 WT2  2274 TIP3 OH2  OT    -0.834000       15.9994           0
   47405 WT2  2274 TIP3 H1   HT     0.417000        1.0080           0
   47406 WT2  2274 TIP3 H2   HT     0.417000        1.0080           0
   47407 WT2  2275 TIP3 OH2  OT    -0.834000       15.9994           0
   47408 WT2  2275 TIP3 H1   HT     0.417000        1.0080           0
   47409 WT2  2275 TIP3 H2   HT     0.417000        1.0080           0
   47410 WT2  2277 TIP3 OH2  OT    -0.834000       15.9994           0
   47411 WT2  2277 TIP3 H1   HT     0.417000        1.0080           0
   47412 WT2  2277 TIP3 H2   HT     0.417000        1.0080           0
   47413 WT2  2278 TIP3 OH2  OT    -0.834000       15.9994           0
   47414 WT2  2278 TIP3 H1   HT     0.417000        1.0080           0
   47415 WT2  2278 TIP3 H2   HT     0.417000        1.0080           0
   47416 WT2  2280 TIP3 OH2  OT    -0.834000       15.9994           0
   47417 WT2  2280 TIP3 H1   HT     0.417000        1.0080           0
   47418 WT2  2280 TIP3 H2   HT     0.417000        1.0080           0
   47419 WT2  2281 TIP3 OH2  OT    -0.834000       15.9994           0
   47420 WT2  2281 TIP3 H1   HT     0.417000        1.0080           0
   47421 WT2  2281 TIP3 H2   HT     0.417000        1.0080           0
   47422 WT2  2282 TIP3 OH2  OT    -0.834000       15.9994           0
   47423 WT2  2282 TIP3 H1   HT     0.417000        1.0080           0
   47424 WT2  2282 TIP3 H2   HT     0.417000        1.0080           0
   47425 WT2  2283 TIP3 OH2  OT    -0.834000       15.9994           0
   47426 WT2  2283 TIP3 H1   HT     0.417000        1.0080           0
   47427 WT2  2283 TIP3 H2   HT     0.417000        1.0080           0
   47428 WT2  2284 TIP3 OH2  OT    -0.834000       15.9994           0
   47429 WT2  2284 TIP3 H1   HT     0.417000        1.0080           0
   47430 WT2  2284 TIP3 H2   HT     0.417000        1.0080           0
   47431 WT2  2285 TIP3 OH2  OT    -0.834000       15.9994           0
   47432 WT2  2285 TIP3 H1   HT     0.417000        1.0080           0
   47433 WT2  2285 TIP3 H2   HT     0.417000        1.0080           0
   47434 WT2  2286 TIP3 OH2  OT    -0.834000       15.9994           0
   47435 WT2  2286 TIP3 H1   HT     0.417000        1.0080           0
   47436 WT2  2286 TIP3 H2   HT     0.417000        1.0080           0
   47437 WT2  2288 TIP3 OH2  OT    -0.834000       15.9994           0
   47438 WT2  2288 TIP3 H1   HT     0.417000        1.0080           0
   47439 WT2  2288 TIP3 H2   HT     0.417000        1.0080           0
   47440 WT2  2289 TIP3 OH2  OT    -0.834000       15.9994           0
   47441 WT2  2289 TIP3 H1   HT     0.417000        1.0080           0
   47442 WT2  2289 TIP3 H2   HT     0.417000        1.0080           0
   47443 WT2  2290 TIP3 OH2  OT    -0.834000       15.9994           0
   47444 WT2  2290 TIP3 H1   HT     0.417000        1.0080           0
   47445 WT2  2290 TIP3 H2   HT     0.417000        1.0080           0
   47446 WT2  2291 TIP3 OH2  OT    -0.834000       15.9994           0
   47447 WT2  2291 TIP3 H1   HT     0.417000        1.0080           0
   47448 WT2  2291 TIP3 H2   HT     0.417000        1.0080           0
   47449 WT2  2292 TIP3 OH2  OT    -0.834000       15.9994           0
   47450 WT2  2292 TIP3 H1   HT     0.417000        1.0080           0
   47451 WT2  2292 TIP3 H2   HT     0.417000        1.0080           0
   47452 WT2  2293 TIP3 OH2  OT    -0.834000       15.9994           0
   47453 WT2  2293 TIP3 H1   HT     0.417000        1.0080           0
   47454 WT2  2293 TIP3 H2   HT     0.417000        1.0080           0
   47455 WT2  2294 TIP3 OH2  OT    -0.834000       15.9994           0
   47456 WT2  2294 TIP3 H1   HT     0.417000        1.0080           0
   47457 WT2  2294 TIP3 H2   HT     0.417000        1.0080           0
   47458 WT2  2295 TIP3 OH2  OT    -0.834000       15.9994           0
   47459 WT2  2295 TIP3 H1   HT     0.417000        1.0080           0
   47460 WT2  2295 TIP3 H2   HT     0.417000        1.0080           0
   47461 WT2  2296 TIP3 OH2  OT    -0.834000       15.9994           0
   47462 WT2  2296 TIP3 H1   HT     0.417000        1.0080           0
   47463 WT2  2296 TIP3 H2   HT     0.417000        1.0080           0
   47464 WT2  2297 TIP3 OH2  OT    -0.834000       15.9994           0
   47465 WT2  2297 TIP3 H1   HT     0.417000        1.0080           0
   47466 WT2  2297 TIP3 H2   HT     0.417000        1.0080           0
   47467 WT2  2298 TIP3 OH2  OT    -0.834000       15.9994           0
   47468 WT2  2298 TIP3 H1   HT     0.417000        1.0080           0
   47469 WT2  2298 TIP3 H2   HT     0.417000        1.0080           0
   47470 WT2  2299 TIP3 OH2  OT    -0.834000       15.9994           0
   47471 WT2  2299 TIP3 H1   HT     0.417000        1.0080           0
   47472 WT2  2299 TIP3 H2   HT     0.417000        1.0080           0
   47473 WT2  2300 TIP3 OH2  OT    -0.834000       15.9994           0
   47474 WT2  2300 TIP3 H1   HT     0.417000        1.0080           0
   47475 WT2  2300 TIP3 H2   HT     0.417000        1.0080           0
   47476 WT2  2301 TIP3 OH2  OT    -0.834000       15.9994           0
   47477 WT2  2301 TIP3 H1   HT     0.417000        1.0080           0
   47478 WT2  2301 TIP3 H2   HT     0.417000        1.0080           0
   47479 WT2  2302 TIP3 OH2  OT    -0.834000       15.9994           0
   47480 WT2  2302 TIP3 H1   HT     0.417000        1.0080           0
   47481 WT2  2302 TIP3 H2   HT     0.417000        1.0080           0
   47482 WT2  2303 TIP3 OH2  OT    -0.834000       15.9994           0
   47483 WT2  2303 TIP3 H1   HT     0.417000        1.0080           0
   47484 WT2  2303 TIP3 H2   HT     0.417000        1.0080           0
   47485 WT2  2305 TIP3 OH2  OT    -0.834000       15.9994           0
   47486 WT2  2305 TIP3 H1   HT     0.417000        1.0080           0
   47487 WT2  2305 TIP3 H2   HT     0.417000        1.0080           0
   47488 WT2  2307 TIP3 OH2  OT    -0.834000       15.9994           0
   47489 WT2  2307 TIP3 H1   HT     0.417000        1.0080           0
   47490 WT2  2307 TIP3 H2   HT     0.417000        1.0080           0
   47491 WT2  2308 TIP3 OH2  OT    -0.834000       15.9994           0
   47492 WT2  2308 TIP3 H1   HT     0.417000        1.0080           0
   47493 WT2  2308 TIP3 H2   HT     0.417000        1.0080           0
   47494 WT2  2309 TIP3 OH2  OT    -0.834000       15.9994           0
   47495 WT2  2309 TIP3 H1   HT     0.417000        1.0080           0
   47496 WT2  2309 TIP3 H2   HT     0.417000        1.0080           0
   47497 WT2  2310 TIP3 OH2  OT    -0.834000       15.9994           0
   47498 WT2  2310 TIP3 H1   HT     0.417000        1.0080           0
   47499 WT2  2310 TIP3 H2   HT     0.417000        1.0080           0
   47500 WT2  2311 TIP3 OH2  OT    -0.834000       15.9994           0
   47501 WT2  2311 TIP3 H1   HT     0.417000        1.0080           0
   47502 WT2  2311 TIP3 H2   HT     0.417000        1.0080           0
   47503 WT2  2312 TIP3 OH2  OT    -0.834000       15.9994           0
   47504 WT2  2312 TIP3 H1   HT     0.417000        1.0080           0
   47505 WT2  2312 TIP3 H2   HT     0.417000        1.0080           0
   47506 WT2  2313 TIP3 OH2  OT    -0.834000       15.9994           0
   47507 WT2  2313 TIP3 H1   HT     0.417000        1.0080           0
   47508 WT2  2313 TIP3 H2   HT     0.417000        1.0080           0
   47509 WT2  2314 TIP3 OH2  OT    -0.834000       15.9994           0
   47510 WT2  2314 TIP3 H1   HT     0.417000        1.0080           0
   47511 WT2  2314 TIP3 H2   HT     0.417000        1.0080           0
   47512 WT2  2315 TIP3 OH2  OT    -0.834000       15.9994           0
   47513 WT2  2315 TIP3 H1   HT     0.417000        1.0080           0
   47514 WT2  2315 TIP3 H2   HT     0.417000        1.0080           0
   47515 WT2  2316 TIP3 OH2  OT    -0.834000       15.9994           0
   47516 WT2  2316 TIP3 H1   HT     0.417000        1.0080           0
   47517 WT2  2316 TIP3 H2   HT     0.417000        1.0080           0
   47518 WT2  2317 TIP3 OH2  OT    -0.834000       15.9994           0
   47519 WT2  2317 TIP3 H1   HT     0.417000        1.0080           0
   47520 WT2  2317 TIP3 H2   HT     0.417000        1.0080           0
   47521 WT2  2318 TIP3 OH2  OT    -0.834000       15.9994           0
   47522 WT2  2318 TIP3 H1   HT     0.417000        1.0080           0
   47523 WT2  2318 TIP3 H2   HT     0.417000        1.0080           0
   47524 WT2  2319 TIP3 OH2  OT    -0.834000       15.9994           0
   47525 WT2  2319 TIP3 H1   HT     0.417000        1.0080           0
   47526 WT2  2319 TIP3 H2   HT     0.417000        1.0080           0
   47527 WT2  2320 TIP3 OH2  OT    -0.834000       15.9994           0
   47528 WT2  2320 TIP3 H1   HT     0.417000        1.0080           0
   47529 WT2  2320 TIP3 H2   HT     0.417000        1.0080           0
   47530 WT2  2321 TIP3 OH2  OT    -0.834000       15.9994           0
   47531 WT2  2321 TIP3 H1   HT     0.417000        1.0080           0
   47532 WT2  2321 TIP3 H2   HT     0.417000        1.0080           0
   47533 WT2  2322 TIP3 OH2  OT    -0.834000       15.9994           0
   47534 WT2  2322 TIP3 H1   HT     0.417000        1.0080           0
   47535 WT2  2322 TIP3 H2   HT     0.417000        1.0080           0
   47536 WT2  2323 TIP3 OH2  OT    -0.834000       15.9994           0
   47537 WT2  2323 TIP3 H1   HT     0.417000        1.0080           0
   47538 WT2  2323 TIP3 H2   HT     0.417000        1.0080           0
   47539 WT2  2324 TIP3 OH2  OT    -0.834000       15.9994           0
   47540 WT2  2324 TIP3 H1   HT     0.417000        1.0080           0
   47541 WT2  2324 TIP3 H2   HT     0.417000        1.0080           0
   47542 WT2  2325 TIP3 OH2  OT    -0.834000       15.9994           0
   47543 WT2  2325 TIP3 H1   HT     0.417000        1.0080           0
   47544 WT2  2325 TIP3 H2   HT     0.417000        1.0080           0
   47545 WT2  2326 TIP3 OH2  OT    -0.834000       15.9994           0
   47546 WT2  2326 TIP3 H1   HT     0.417000        1.0080           0
   47547 WT2  2326 TIP3 H2   HT     0.417000        1.0080           0
   47548 WT2  2327 TIP3 OH2  OT    -0.834000       15.9994           0
   47549 WT2  2327 TIP3 H1   HT     0.417000        1.0080           0
   47550 WT2  2327 TIP3 H2   HT     0.417000        1.0080           0
   47551 WT2  2329 TIP3 OH2  OT    -0.834000       15.9994           0
   47552 WT2  2329 TIP3 H1   HT     0.417000        1.0080           0
   47553 WT2  2329 TIP3 H2   HT     0.417000        1.0080           0
   47554 WT2  2331 TIP3 OH2  OT    -0.834000       15.9994           0
   47555 WT2  2331 TIP3 H1   HT     0.417000        1.0080           0
   47556 WT2  2331 TIP3 H2   HT     0.417000        1.0080           0
   47557 WT2  2332 TIP3 OH2  OT    -0.834000       15.9994           0
   47558 WT2  2332 TIP3 H1   HT     0.417000        1.0080           0
   47559 WT2  2332 TIP3 H2   HT     0.417000        1.0080           0
   47560 WT2  2333 TIP3 OH2  OT    -0.834000       15.9994           0
   47561 WT2  2333 TIP3 H1   HT     0.417000        1.0080           0
   47562 WT2  2333 TIP3 H2   HT     0.417000        1.0080           0
   47563 WT2  2334 TIP3 OH2  OT    -0.834000       15.9994           0
   47564 WT2  2334 TIP3 H1   HT     0.417000        1.0080           0
   47565 WT2  2334 TIP3 H2   HT     0.417000        1.0080           0
   47566 WT2  2335 TIP3 OH2  OT    -0.834000       15.9994           0
   47567 WT2  2335 TIP3 H1   HT     0.417000        1.0080           0
   47568 WT2  2335 TIP3 H2   HT     0.417000        1.0080           0
   47569 WT2  2336 TIP3 OH2  OT    -0.834000       15.9994           0
   47570 WT2  2336 TIP3 H1   HT     0.417000        1.0080           0
   47571 WT2  2336 TIP3 H2   HT     0.417000        1.0080           0
   47572 WT2  2339 TIP3 OH2  OT    -0.834000       15.9994           0
   47573 WT2  2339 TIP3 H1   HT     0.417000        1.0080           0
   47574 WT2  2339 TIP3 H2   HT     0.417000        1.0080           0
   47575 WT2  2340 TIP3 OH2  OT    -0.834000       15.9994           0
   47576 WT2  2340 TIP3 H1   HT     0.417000        1.0080           0
   47577 WT2  2340 TIP3 H2   HT     0.417000        1.0080           0
   47578 WT2  2341 TIP3 OH2  OT    -0.834000       15.9994           0
   47579 WT2  2341 TIP3 H1   HT     0.417000        1.0080           0
   47580 WT2  2341 TIP3 H2   HT     0.417000        1.0080           0
   47581 WT2  2342 TIP3 OH2  OT    -0.834000       15.9994           0
   47582 WT2  2342 TIP3 H1   HT     0.417000        1.0080           0
   47583 WT2  2342 TIP3 H2   HT     0.417000        1.0080           0
   47584 WT2  2344 TIP3 OH2  OT    -0.834000       15.9994           0
   47585 WT2  2344 TIP3 H1   HT     0.417000        1.0080           0
   47586 WT2  2344 TIP3 H2   HT     0.417000        1.0080           0
   47587 WT2  2345 TIP3 OH2  OT    -0.834000       15.9994           0
   47588 WT2  2345 TIP3 H1   HT     0.417000        1.0080           0
   47589 WT2  2345 TIP3 H2   HT     0.417000        1.0080           0
   47590 WT2  2346 TIP3 OH2  OT    -0.834000       15.9994           0
   47591 WT2  2346 TIP3 H1   HT     0.417000        1.0080           0
   47592 WT2  2346 TIP3 H2   HT     0.417000        1.0080           0
   47593 WT2  2347 TIP3 OH2  OT    -0.834000       15.9994           0
   47594 WT2  2347 TIP3 H1   HT     0.417000        1.0080           0
   47595 WT2  2347 TIP3 H2   HT     0.417000        1.0080           0
   47596 WT2  2349 TIP3 OH2  OT    -0.834000       15.9994           0
   47597 WT2  2349 TIP3 H1   HT     0.417000        1.0080           0
   47598 WT2  2349 TIP3 H2   HT     0.417000        1.0080           0
   47599 WT2  2350 TIP3 OH2  OT    -0.834000       15.9994           0
   47600 WT2  2350 TIP3 H1   HT     0.417000        1.0080           0
   47601 WT2  2350 TIP3 H2   HT     0.417000        1.0080           0
   47602 WT2  2351 TIP3 OH2  OT    -0.834000       15.9994           0
   47603 WT2  2351 TIP3 H1   HT     0.417000        1.0080           0
   47604 WT2  2351 TIP3 H2   HT     0.417000        1.0080           0
   47605 WT2  2352 TIP3 OH2  OT    -0.834000       15.9994           0
   47606 WT2  2352 TIP3 H1   HT     0.417000        1.0080           0
   47607 WT2  2352 TIP3 H2   HT     0.417000        1.0080           0
   47608 WT2  2354 TIP3 OH2  OT    -0.834000       15.9994           0
   47609 WT2  2354 TIP3 H1   HT     0.417000        1.0080           0
   47610 WT2  2354 TIP3 H2   HT     0.417000        1.0080           0
   47611 WT2  2355 TIP3 OH2  OT    -0.834000       15.9994           0
   47612 WT2  2355 TIP3 H1   HT     0.417000        1.0080           0
   47613 WT2  2355 TIP3 H2   HT     0.417000        1.0080           0
   47614 WT2  2356 TIP3 OH2  OT    -0.834000       15.9994           0
   47615 WT2  2356 TIP3 H1   HT     0.417000        1.0080           0
   47616 WT2  2356 TIP3 H2   HT     0.417000        1.0080           0
   47617 WT2  2357 TIP3 OH2  OT    -0.834000       15.9994           0
   47618 WT2  2357 TIP3 H1   HT     0.417000        1.0080           0
   47619 WT2  2357 TIP3 H2   HT     0.417000        1.0080           0
   47620 WT2  2358 TIP3 OH2  OT    -0.834000       15.9994           0
   47621 WT2  2358 TIP3 H1   HT     0.417000        1.0080           0
   47622 WT2  2358 TIP3 H2   HT     0.417000        1.0080           0
   47623 WT2  2359 TIP3 OH2  OT    -0.834000       15.9994           0
   47624 WT2  2359 TIP3 H1   HT     0.417000        1.0080           0
   47625 WT2  2359 TIP3 H2   HT     0.417000        1.0080           0
   47626 WT2  2360 TIP3 OH2  OT    -0.834000       15.9994           0
   47627 WT2  2360 TIP3 H1   HT     0.417000        1.0080           0
   47628 WT2  2360 TIP3 H2   HT     0.417000        1.0080           0
   47629 WT2  2361 TIP3 OH2  OT    -0.834000       15.9994           0
   47630 WT2  2361 TIP3 H1   HT     0.417000        1.0080           0
   47631 WT2  2361 TIP3 H2   HT     0.417000        1.0080           0
   47632 WT2  2362 TIP3 OH2  OT    -0.834000       15.9994           0
   47633 WT2  2362 TIP3 H1   HT     0.417000        1.0080           0
   47634 WT2  2362 TIP3 H2   HT     0.417000        1.0080           0
   47635 WT2  2365 TIP3 OH2  OT    -0.834000       15.9994           0
   47636 WT2  2365 TIP3 H1   HT     0.417000        1.0080           0
   47637 WT2  2365 TIP3 H2   HT     0.417000        1.0080           0
   47638 WT2  2369 TIP3 OH2  OT    -0.834000       15.9994           0
   47639 WT2  2369 TIP3 H1   HT     0.417000        1.0080           0
   47640 WT2  2369 TIP3 H2   HT     0.417000        1.0080           0
   47641 WT2  2371 TIP3 OH2  OT    -0.834000       15.9994           0
   47642 WT2  2371 TIP3 H1   HT     0.417000        1.0080           0
   47643 WT2  2371 TIP3 H2   HT     0.417000        1.0080           0
   47644 WT2  2372 TIP3 OH2  OT    -0.834000       15.9994           0
   47645 WT2  2372 TIP3 H1   HT     0.417000        1.0080           0
   47646 WT2  2372 TIP3 H2   HT     0.417000        1.0080           0
   47647 WT2  2373 TIP3 OH2  OT    -0.834000       15.9994           0
   47648 WT2  2373 TIP3 H1   HT     0.417000        1.0080           0
   47649 WT2  2373 TIP3 H2   HT     0.417000        1.0080           0
   47650 WT2  2374 TIP3 OH2  OT    -0.834000       15.9994           0
   47651 WT2  2374 TIP3 H1   HT     0.417000        1.0080           0
   47652 WT2  2374 TIP3 H2   HT     0.417000        1.0080           0
   47653 WT2  2375 TIP3 OH2  OT    -0.834000       15.9994           0
   47654 WT2  2375 TIP3 H1   HT     0.417000        1.0080           0
   47655 WT2  2375 TIP3 H2   HT     0.417000        1.0080           0
   47656 WT2  2376 TIP3 OH2  OT    -0.834000       15.9994           0
   47657 WT2  2376 TIP3 H1   HT     0.417000        1.0080           0
   47658 WT2  2376 TIP3 H2   HT     0.417000        1.0080           0
   47659 WT2  2377 TIP3 OH2  OT    -0.834000       15.9994           0
   47660 WT2  2377 TIP3 H1   HT     0.417000        1.0080           0
   47661 WT2  2377 TIP3 H2   HT     0.417000        1.0080           0
   47662 WT2  2378 TIP3 OH2  OT    -0.834000       15.9994           0
   47663 WT2  2378 TIP3 H1   HT     0.417000        1.0080           0
   47664 WT2  2378 TIP3 H2   HT     0.417000        1.0080           0
   47665 WT2  2380 TIP3 OH2  OT    -0.834000       15.9994           0
   47666 WT2  2380 TIP3 H1   HT     0.417000        1.0080           0
   47667 WT2  2380 TIP3 H2   HT     0.417000        1.0080           0
   47668 WT2  2383 TIP3 OH2  OT    -0.834000       15.9994           0
   47669 WT2  2383 TIP3 H1   HT     0.417000        1.0080           0
   47670 WT2  2383 TIP3 H2   HT     0.417000        1.0080           0
   47671 WT2  2386 TIP3 OH2  OT    -0.834000       15.9994           0
   47672 WT2  2386 TIP3 H1   HT     0.417000        1.0080           0
   47673 WT2  2386 TIP3 H2   HT     0.417000        1.0080           0
   47674 WT2  2390 TIP3 OH2  OT    -0.834000       15.9994           0
   47675 WT2  2390 TIP3 H1   HT     0.417000        1.0080           0
   47676 WT2  2390 TIP3 H2   HT     0.417000        1.0080           0
   47677 WT2  2394 TIP3 OH2  OT    -0.834000       15.9994           0
   47678 WT2  2394 TIP3 H1   HT     0.417000        1.0080           0
   47679 WT2  2394 TIP3 H2   HT     0.417000        1.0080           0
   47680 WT2  2395 TIP3 OH2  OT    -0.834000       15.9994           0
   47681 WT2  2395 TIP3 H1   HT     0.417000        1.0080           0
   47682 WT2  2395 TIP3 H2   HT     0.417000        1.0080           0
   47683 WT2  2396 TIP3 OH2  OT    -0.834000       15.9994           0
   47684 WT2  2396 TIP3 H1   HT     0.417000        1.0080           0
   47685 WT2  2396 TIP3 H2   HT     0.417000        1.0080           0
   47686 WT2  2397 TIP3 OH2  OT    -0.834000       15.9994           0
   47687 WT2  2397 TIP3 H1   HT     0.417000        1.0080           0
   47688 WT2  2397 TIP3 H2   HT     0.417000        1.0080           0
   47689 WT2  2398 TIP3 OH2  OT    -0.834000       15.9994           0
   47690 WT2  2398 TIP3 H1   HT     0.417000        1.0080           0
   47691 WT2  2398 TIP3 H2   HT     0.417000        1.0080           0
   47692 WT2  2399 TIP3 OH2  OT    -0.834000       15.9994           0
   47693 WT2  2399 TIP3 H1   HT     0.417000        1.0080           0
   47694 WT2  2399 TIP3 H2   HT     0.417000        1.0080           0
   47695 WT2  2400 TIP3 OH2  OT    -0.834000       15.9994           0
   47696 WT2  2400 TIP3 H1   HT     0.417000        1.0080           0
   47697 WT2  2400 TIP3 H2   HT     0.417000        1.0080           0
   47698 WT2  2402 TIP3 OH2  OT    -0.834000       15.9994           0
   47699 WT2  2402 TIP3 H1   HT     0.417000        1.0080           0
   47700 WT2  2402 TIP3 H2   HT     0.417000        1.0080           0
   47701 WT2  2404 TIP3 OH2  OT    -0.834000       15.9994           0
   47702 WT2  2404 TIP3 H1   HT     0.417000        1.0080           0
   47703 WT2  2404 TIP3 H2   HT     0.417000        1.0080           0
   47704 WT2  2405 TIP3 OH2  OT    -0.834000       15.9994           0
   47705 WT2  2405 TIP3 H1   HT     0.417000        1.0080           0
   47706 WT2  2405 TIP3 H2   HT     0.417000        1.0080           0
   47707 WT2  2408 TIP3 OH2  OT    -0.834000       15.9994           0
   47708 WT2  2408 TIP3 H1   HT     0.417000        1.0080           0
   47709 WT2  2408 TIP3 H2   HT     0.417000        1.0080           0
   47710 WT2  2410 TIP3 OH2  OT    -0.834000       15.9994           0
   47711 WT2  2410 TIP3 H1   HT     0.417000        1.0080           0
   47712 WT2  2410 TIP3 H2   HT     0.417000        1.0080           0
   47713 WT2  2411 TIP3 OH2  OT    -0.834000       15.9994           0
   47714 WT2  2411 TIP3 H1   HT     0.417000        1.0080           0
   47715 WT2  2411 TIP3 H2   HT     0.417000        1.0080           0
   47716 WT2  2412 TIP3 OH2  OT    -0.834000       15.9994           0
   47717 WT2  2412 TIP3 H1   HT     0.417000        1.0080           0
   47718 WT2  2412 TIP3 H2   HT     0.417000        1.0080           0
   47719 WT2  2413 TIP3 OH2  OT    -0.834000       15.9994           0
   47720 WT2  2413 TIP3 H1   HT     0.417000        1.0080           0
   47721 WT2  2413 TIP3 H2   HT     0.417000        1.0080           0
   47722 WT2  2414 TIP3 OH2  OT    -0.834000       15.9994           0
   47723 WT2  2414 TIP3 H1   HT     0.417000        1.0080           0
   47724 WT2  2414 TIP3 H2   HT     0.417000        1.0080           0
   47725 WT2  2417 TIP3 OH2  OT    -0.834000       15.9994           0
   47726 WT2  2417 TIP3 H1   HT     0.417000        1.0080           0
   47727 WT2  2417 TIP3 H2   HT     0.417000        1.0080           0
   47728 WT2  2418 TIP3 OH2  OT    -0.834000       15.9994           0
   47729 WT2  2418 TIP3 H1   HT     0.417000        1.0080           0
   47730 WT2  2418 TIP3 H2   HT     0.417000        1.0080           0
   47731 WT2  2419 TIP3 OH2  OT    -0.834000       15.9994           0
   47732 WT2  2419 TIP3 H1   HT     0.417000        1.0080           0
   47733 WT2  2419 TIP3 H2   HT     0.417000        1.0080           0
   47734 WT2  2421 TIP3 OH2  OT    -0.834000       15.9994           0
   47735 WT2  2421 TIP3 H1   HT     0.417000        1.0080           0
   47736 WT2  2421 TIP3 H2   HT     0.417000        1.0080           0
   47737 WT2  2423 TIP3 OH2  OT    -0.834000       15.9994           0
   47738 WT2  2423 TIP3 H1   HT     0.417000        1.0080           0
   47739 WT2  2423 TIP3 H2   HT     0.417000        1.0080           0
   47740 WT2  2430 TIP3 OH2  OT    -0.834000       15.9994           0
   47741 WT2  2430 TIP3 H1   HT     0.417000        1.0080           0
   47742 WT2  2430 TIP3 H2   HT     0.417000        1.0080           0
   47743 WT2  2431 TIP3 OH2  OT    -0.834000       15.9994           0
   47744 WT2  2431 TIP3 H1   HT     0.417000        1.0080           0
   47745 WT2  2431 TIP3 H2   HT     0.417000        1.0080           0
   47746 WT2  2432 TIP3 OH2  OT    -0.834000       15.9994           0
   47747 WT2  2432 TIP3 H1   HT     0.417000        1.0080           0
   47748 WT2  2432 TIP3 H2   HT     0.417000        1.0080           0
   47749 WT2  2433 TIP3 OH2  OT    -0.834000       15.9994           0
   47750 WT2  2433 TIP3 H1   HT     0.417000        1.0080           0
   47751 WT2  2433 TIP3 H2   HT     0.417000        1.0080           0
   47752 WT2  2434 TIP3 OH2  OT    -0.834000       15.9994           0
   47753 WT2  2434 TIP3 H1   HT     0.417000        1.0080           0
   47754 WT2  2434 TIP3 H2   HT     0.417000        1.0080           0
   47755 WT2  2436 TIP3 OH2  OT    -0.834000       15.9994           0
   47756 WT2  2436 TIP3 H1   HT     0.417000        1.0080           0
   47757 WT2  2436 TIP3 H2   HT     0.417000        1.0080           0
   47758 WT2  2437 TIP3 OH2  OT    -0.834000       15.9994           0
   47759 WT2  2437 TIP3 H1   HT     0.417000        1.0080           0
   47760 WT2  2437 TIP3 H2   HT     0.417000        1.0080           0
   47761 WT2  2438 TIP3 OH2  OT    -0.834000       15.9994           0
   47762 WT2  2438 TIP3 H1   HT     0.417000        1.0080           0
   47763 WT2  2438 TIP3 H2   HT     0.417000        1.0080           0
   47764 WT2  2440 TIP3 OH2  OT    -0.834000       15.9994           0
   47765 WT2  2440 TIP3 H1   HT     0.417000        1.0080           0
   47766 WT2  2440 TIP3 H2   HT     0.417000        1.0080           0
   47767 WT2  2441 TIP3 OH2  OT    -0.834000       15.9994           0
   47768 WT2  2441 TIP3 H1   HT     0.417000        1.0080           0
   47769 WT2  2441 TIP3 H2   HT     0.417000        1.0080           0
   47770 WT2  2444 TIP3 OH2  OT    -0.834000       15.9994           0
   47771 WT2  2444 TIP3 H1   HT     0.417000        1.0080           0
   47772 WT2  2444 TIP3 H2   HT     0.417000        1.0080           0
   47773 WT2  2447 TIP3 OH2  OT    -0.834000       15.9994           0
   47774 WT2  2447 TIP3 H1   HT     0.417000        1.0080           0
   47775 WT2  2447 TIP3 H2   HT     0.417000        1.0080           0
   47776 WT2  2449 TIP3 OH2  OT    -0.834000       15.9994           0
   47777 WT2  2449 TIP3 H1   HT     0.417000        1.0080           0
   47778 WT2  2449 TIP3 H2   HT     0.417000        1.0080           0
   47779 WT2  2459 TIP3 OH2  OT    -0.834000       15.9994           0
   47780 WT2  2459 TIP3 H1   HT     0.417000        1.0080           0
   47781 WT2  2459 TIP3 H2   HT     0.417000        1.0080           0
   47782 WT2  2461 TIP3 OH2  OT    -0.834000       15.9994           0
   47783 WT2  2461 TIP3 H1   HT     0.417000        1.0080           0
   47784 WT2  2461 TIP3 H2   HT     0.417000        1.0080           0
   47785 WT2  2462 TIP3 OH2  OT    -0.834000       15.9994           0
   47786 WT2  2462 TIP3 H1   HT     0.417000        1.0080           0
   47787 WT2  2462 TIP3 H2   HT     0.417000        1.0080           0
   47788 WT2  2463 TIP3 OH2  OT    -0.834000       15.9994           0
   47789 WT2  2463 TIP3 H1   HT     0.417000        1.0080           0
   47790 WT2  2463 TIP3 H2   HT     0.417000        1.0080           0
   47791 WT2  2468 TIP3 OH2  OT    -0.834000       15.9994           0
   47792 WT2  2468 TIP3 H1   HT     0.417000        1.0080           0
   47793 WT2  2468 TIP3 H2   HT     0.417000        1.0080           0
   47794 WT2  2469 TIP3 OH2  OT    -0.834000       15.9994           0
   47795 WT2  2469 TIP3 H1   HT     0.417000        1.0080           0
   47796 WT2  2469 TIP3 H2   HT     0.417000        1.0080           0
   47797 WT2  2471 TIP3 OH2  OT    -0.834000       15.9994           0
   47798 WT2  2471 TIP3 H1   HT     0.417000        1.0080           0
   47799 WT2  2471 TIP3 H2   HT     0.417000        1.0080           0
   47800 WT2  2474 TIP3 OH2  OT    -0.834000       15.9994           0
   47801 WT2  2474 TIP3 H1   HT     0.417000        1.0080           0
   47802 WT2  2474 TIP3 H2   HT     0.417000        1.0080           0
   47803 WT2  2475 TIP3 OH2  OT    -0.834000       15.9994           0
   47804 WT2  2475 TIP3 H1   HT     0.417000        1.0080           0
   47805 WT2  2475 TIP3 H2   HT     0.417000        1.0080           0
   47806 WT2  2477 TIP3 OH2  OT    -0.834000       15.9994           0
   47807 WT2  2477 TIP3 H1   HT     0.417000        1.0080           0
   47808 WT2  2477 TIP3 H2   HT     0.417000        1.0080           0
   47809 WT2  2482 TIP3 OH2  OT    -0.834000       15.9994           0
   47810 WT2  2482 TIP3 H1   HT     0.417000        1.0080           0
   47811 WT2  2482 TIP3 H2   HT     0.417000        1.0080           0
   47812 WT2  2483 TIP3 OH2  OT    -0.834000       15.9994           0
   47813 WT2  2483 TIP3 H1   HT     0.417000        1.0080           0
   47814 WT2  2483 TIP3 H2   HT     0.417000        1.0080           0
   47815 WT2  2484 TIP3 OH2  OT    -0.834000       15.9994           0
   47816 WT2  2484 TIP3 H1   HT     0.417000        1.0080           0
   47817 WT2  2484 TIP3 H2   HT     0.417000        1.0080           0
   47818 WT2  2487 TIP3 OH2  OT    -0.834000       15.9994           0
   47819 WT2  2487 TIP3 H1   HT     0.417000        1.0080           0
   47820 WT2  2487 TIP3 H2   HT     0.417000        1.0080           0
   47821 WT2  2489 TIP3 OH2  OT    -0.834000       15.9994           0
   47822 WT2  2489 TIP3 H1   HT     0.417000        1.0080           0
   47823 WT2  2489 TIP3 H2   HT     0.417000        1.0080           0
   47824 WT2  2491 TIP3 OH2  OT    -0.834000       15.9994           0
   47825 WT2  2491 TIP3 H1   HT     0.417000        1.0080           0
   47826 WT2  2491 TIP3 H2   HT     0.417000        1.0080           0
   47827 WT2  2497 TIP3 OH2  OT    -0.834000       15.9994           0
   47828 WT2  2497 TIP3 H1   HT     0.417000        1.0080           0
   47829 WT2  2497 TIP3 H2   HT     0.417000        1.0080           0
   47830 WT2  2498 TIP3 OH2  OT    -0.834000       15.9994           0
   47831 WT2  2498 TIP3 H1   HT     0.417000        1.0080           0
   47832 WT2  2498 TIP3 H2   HT     0.417000        1.0080           0
   47833 WT2  2500 TIP3 OH2  OT    -0.834000       15.9994           0
   47834 WT2  2500 TIP3 H1   HT     0.417000        1.0080           0
   47835 WT2  2500 TIP3 H2   HT     0.417000        1.0080           0
   47836 WT2  2502 TIP3 OH2  OT    -0.834000       15.9994           0
   47837 WT2  2502 TIP3 H1   HT     0.417000        1.0080           0
   47838 WT2  2502 TIP3 H2   HT     0.417000        1.0080           0
   47839 WT2  2503 TIP3 OH2  OT    -0.834000       15.9994           0
   47840 WT2  2503 TIP3 H1   HT     0.417000        1.0080           0
   47841 WT2  2503 TIP3 H2   HT     0.417000        1.0080           0
   47842 WT2  2508 TIP3 OH2  OT    -0.834000       15.9994           0
   47843 WT2  2508 TIP3 H1   HT     0.417000        1.0080           0
   47844 WT2  2508 TIP3 H2   HT     0.417000        1.0080           0
   47845 WT2  2510 TIP3 OH2  OT    -0.834000       15.9994           0
   47846 WT2  2510 TIP3 H1   HT     0.417000        1.0080           0
   47847 WT2  2510 TIP3 H2   HT     0.417000        1.0080           0
   47848 WT2  2511 TIP3 OH2  OT    -0.834000       15.9994           0
   47849 WT2  2511 TIP3 H1   HT     0.417000        1.0080           0
   47850 WT2  2511 TIP3 H2   HT     0.417000        1.0080           0
   47851 WT2  2519 TIP3 OH2  OT    -0.834000       15.9994           0
   47852 WT2  2519 TIP3 H1   HT     0.417000        1.0080           0
   47853 WT2  2519 TIP3 H2   HT     0.417000        1.0080           0
   47854 WT2  2521 TIP3 OH2  OT    -0.834000       15.9994           0
   47855 WT2  2521 TIP3 H1   HT     0.417000        1.0080           0
   47856 WT2  2521 TIP3 H2   HT     0.417000        1.0080           0
   47857 WT2  2522 TIP3 OH2  OT    -0.834000       15.9994           0
   47858 WT2  2522 TIP3 H1   HT     0.417000        1.0080           0
   47859 WT2  2522 TIP3 H2   HT     0.417000        1.0080           0
   47860 WT2  2523 TIP3 OH2  OT    -0.834000       15.9994           0
   47861 WT2  2523 TIP3 H1   HT     0.417000        1.0080           0
   47862 WT2  2523 TIP3 H2   HT     0.417000        1.0080           0
   47863 WT2  2525 TIP3 OH2  OT    -0.834000       15.9994           0
   47864 WT2  2525 TIP3 H1   HT     0.417000        1.0080           0
   47865 WT2  2525 TIP3 H2   HT     0.417000        1.0080           0
   47866 WT2  2526 TIP3 OH2  OT    -0.834000       15.9994           0
   47867 WT2  2526 TIP3 H1   HT     0.417000        1.0080           0
   47868 WT2  2526 TIP3 H2   HT     0.417000        1.0080           0
   47869 WT2  2529 TIP3 OH2  OT    -0.834000       15.9994           0
   47870 WT2  2529 TIP3 H1   HT     0.417000        1.0080           0
   47871 WT2  2529 TIP3 H2   HT     0.417000        1.0080           0
   47872 WT2  2532 TIP3 OH2  OT    -0.834000       15.9994           0
   47873 WT2  2532 TIP3 H1   HT     0.417000        1.0080           0
   47874 WT2  2532 TIP3 H2   HT     0.417000        1.0080           0
   47875 WT2  2533 TIP3 OH2  OT    -0.834000       15.9994           0
   47876 WT2  2533 TIP3 H1   HT     0.417000        1.0080           0
   47877 WT2  2533 TIP3 H2   HT     0.417000        1.0080           0
   47878 WT2  2539 TIP3 OH2  OT    -0.834000       15.9994           0
   47879 WT2  2539 TIP3 H1   HT     0.417000        1.0080           0
   47880 WT2  2539 TIP3 H2   HT     0.417000        1.0080           0
   47881 WT2  2540 TIP3 OH2  OT    -0.834000       15.9994           0
   47882 WT2  2540 TIP3 H1   HT     0.417000        1.0080           0
   47883 WT2  2540 TIP3 H2   HT     0.417000        1.0080           0
   47884 WT2  2541 TIP3 OH2  OT    -0.834000       15.9994           0
   47885 WT2  2541 TIP3 H1   HT     0.417000        1.0080           0
   47886 WT2  2541 TIP3 H2   HT     0.417000        1.0080           0
   47887 WT2  2542 TIP3 OH2  OT    -0.834000       15.9994           0
   47888 WT2  2542 TIP3 H1   HT     0.417000        1.0080           0
   47889 WT2  2542 TIP3 H2   HT     0.417000        1.0080           0
   47890 WT2  2543 TIP3 OH2  OT    -0.834000       15.9994           0
   47891 WT2  2543 TIP3 H1   HT     0.417000        1.0080           0
   47892 WT2  2543 TIP3 H2   HT     0.417000        1.0080           0
   47893 WT2  2546 TIP3 OH2  OT    -0.834000       15.9994           0
   47894 WT2  2546 TIP3 H1   HT     0.417000        1.0080           0
   47895 WT2  2546 TIP3 H2   HT     0.417000        1.0080           0
   47896 WT2  2547 TIP3 OH2  OT    -0.834000       15.9994           0
   47897 WT2  2547 TIP3 H1   HT     0.417000        1.0080           0
   47898 WT2  2547 TIP3 H2   HT     0.417000        1.0080           0
   47899 WT2  2548 TIP3 OH2  OT    -0.834000       15.9994           0
   47900 WT2  2548 TIP3 H1   HT     0.417000        1.0080           0
   47901 WT2  2548 TIP3 H2   HT     0.417000        1.0080           0
   47902 WT2  2552 TIP3 OH2  OT    -0.834000       15.9994           0
   47903 WT2  2552 TIP3 H1   HT     0.417000        1.0080           0
   47904 WT2  2552 TIP3 H2   HT     0.417000        1.0080           0
   47905 WT2  2554 TIP3 OH2  OT    -0.834000       15.9994           0
   47906 WT2  2554 TIP3 H1   HT     0.417000        1.0080           0
   47907 WT2  2554 TIP3 H2   HT     0.417000        1.0080           0
   47908 WT2  2555 TIP3 OH2  OT    -0.834000       15.9994           0
   47909 WT2  2555 TIP3 H1   HT     0.417000        1.0080           0
   47910 WT2  2555 TIP3 H2   HT     0.417000        1.0080           0
   47911 WT2  2556 TIP3 OH2  OT    -0.834000       15.9994           0
   47912 WT2  2556 TIP3 H1   HT     0.417000        1.0080           0
   47913 WT2  2556 TIP3 H2   HT     0.417000        1.0080           0
   47914 WT2  2557 TIP3 OH2  OT    -0.834000       15.9994           0
   47915 WT2  2557 TIP3 H1   HT     0.417000        1.0080           0
   47916 WT2  2557 TIP3 H2   HT     0.417000        1.0080           0
   47917 WT2  2559 TIP3 OH2  OT    -0.834000       15.9994           0
   47918 WT2  2559 TIP3 H1   HT     0.417000        1.0080           0
   47919 WT2  2559 TIP3 H2   HT     0.417000        1.0080           0
   47920 WT2  2560 TIP3 OH2  OT    -0.834000       15.9994           0
   47921 WT2  2560 TIP3 H1   HT     0.417000        1.0080           0
   47922 WT2  2560 TIP3 H2   HT     0.417000        1.0080           0
   47923 WT2  2561 TIP3 OH2  OT    -0.834000       15.9994           0
   47924 WT2  2561 TIP3 H1   HT     0.417000        1.0080           0
   47925 WT2  2561 TIP3 H2   HT     0.417000        1.0080           0
   47926 WT2  2562 TIP3 OH2  OT    -0.834000       15.9994           0
   47927 WT2  2562 TIP3 H1   HT     0.417000        1.0080           0
   47928 WT2  2562 TIP3 H2   HT     0.417000        1.0080           0
   47929 WT2  2563 TIP3 OH2  OT    -0.834000       15.9994           0
   47930 WT2  2563 TIP3 H1   HT     0.417000        1.0080           0
   47931 WT2  2563 TIP3 H2   HT     0.417000        1.0080           0
   47932 WT2  2564 TIP3 OH2  OT    -0.834000       15.9994           0
   47933 WT2  2564 TIP3 H1   HT     0.417000        1.0080           0
   47934 WT2  2564 TIP3 H2   HT     0.417000        1.0080           0
   47935 WT2  2566 TIP3 OH2  OT    -0.834000       15.9994           0
   47936 WT2  2566 TIP3 H1   HT     0.417000        1.0080           0
   47937 WT2  2566 TIP3 H2   HT     0.417000        1.0080           0
   47938 WT2  2567 TIP3 OH2  OT    -0.834000       15.9994           0
   47939 WT2  2567 TIP3 H1   HT     0.417000        1.0080           0
   47940 WT2  2567 TIP3 H2   HT     0.417000        1.0080           0
   47941 WT2  2568 TIP3 OH2  OT    -0.834000       15.9994           0
   47942 WT2  2568 TIP3 H1   HT     0.417000        1.0080           0
   47943 WT2  2568 TIP3 H2   HT     0.417000        1.0080           0
   47944 WT2  2569 TIP3 OH2  OT    -0.834000       15.9994           0
   47945 WT2  2569 TIP3 H1   HT     0.417000        1.0080           0
   47946 WT2  2569 TIP3 H2   HT     0.417000        1.0080           0
   47947 WT2  2570 TIP3 OH2  OT    -0.834000       15.9994           0
   47948 WT2  2570 TIP3 H1   HT     0.417000        1.0080           0
   47949 WT2  2570 TIP3 H2   HT     0.417000        1.0080           0
   47950 WT2  2571 TIP3 OH2  OT    -0.834000       15.9994           0
   47951 WT2  2571 TIP3 H1   HT     0.417000        1.0080           0
   47952 WT2  2571 TIP3 H2   HT     0.417000        1.0080           0
   47953 WT2  2573 TIP3 OH2  OT    -0.834000       15.9994           0
   47954 WT2  2573 TIP3 H1   HT     0.417000        1.0080           0
   47955 WT2  2573 TIP3 H2   HT     0.417000        1.0080           0
   47956 WT2  2574 TIP3 OH2  OT    -0.834000       15.9994           0
   47957 WT2  2574 TIP3 H1   HT     0.417000        1.0080           0
   47958 WT2  2574 TIP3 H2   HT     0.417000        1.0080           0
   47959 WT2  2577 TIP3 OH2  OT    -0.834000       15.9994           0
   47960 WT2  2577 TIP3 H1   HT     0.417000        1.0080           0
   47961 WT2  2577 TIP3 H2   HT     0.417000        1.0080           0
   47962 WT2  2578 TIP3 OH2  OT    -0.834000       15.9994           0
   47963 WT2  2578 TIP3 H1   HT     0.417000        1.0080           0
   47964 WT2  2578 TIP3 H2   HT     0.417000        1.0080           0
   47965 WT2  2580 TIP3 OH2  OT    -0.834000       15.9994           0
   47966 WT2  2580 TIP3 H1   HT     0.417000        1.0080           0
   47967 WT2  2580 TIP3 H2   HT     0.417000        1.0080           0
   47968 WT2  2581 TIP3 OH2  OT    -0.834000       15.9994           0
   47969 WT2  2581 TIP3 H1   HT     0.417000        1.0080           0
   47970 WT2  2581 TIP3 H2   HT     0.417000        1.0080           0
   47971 WT2  2582 TIP3 OH2  OT    -0.834000       15.9994           0
   47972 WT2  2582 TIP3 H1   HT     0.417000        1.0080           0
   47973 WT2  2582 TIP3 H2   HT     0.417000        1.0080           0
   47974 WT2  2583 TIP3 OH2  OT    -0.834000       15.9994           0
   47975 WT2  2583 TIP3 H1   HT     0.417000        1.0080           0
   47976 WT2  2583 TIP3 H2   HT     0.417000        1.0080           0
   47977 WT2  2584 TIP3 OH2  OT    -0.834000       15.9994           0
   47978 WT2  2584 TIP3 H1   HT     0.417000        1.0080           0
   47979 WT2  2584 TIP3 H2   HT     0.417000        1.0080           0
   47980 WT2  2585 TIP3 OH2  OT    -0.834000       15.9994           0
   47981 WT2  2585 TIP3 H1   HT     0.417000        1.0080           0
   47982 WT2  2585 TIP3 H2   HT     0.417000        1.0080           0
   47983 WT2  2587 TIP3 OH2  OT    -0.834000       15.9994           0
   47984 WT2  2587 TIP3 H1   HT     0.417000        1.0080           0
   47985 WT2  2587 TIP3 H2   HT     0.417000        1.0080           0
   47986 WT2  2588 TIP3 OH2  OT    -0.834000       15.9994           0
   47987 WT2  2588 TIP3 H1   HT     0.417000        1.0080           0
   47988 WT2  2588 TIP3 H2   HT     0.417000        1.0080           0
   47989 WT2  2589 TIP3 OH2  OT    -0.834000       15.9994           0
   47990 WT2  2589 TIP3 H1   HT     0.417000        1.0080           0
   47991 WT2  2589 TIP3 H2   HT     0.417000        1.0080           0
   47992 WT2  2590 TIP3 OH2  OT    -0.834000       15.9994           0
   47993 WT2  2590 TIP3 H1   HT     0.417000        1.0080           0
   47994 WT2  2590 TIP3 H2   HT     0.417000        1.0080           0
   47995 WT2  2591 TIP3 OH2  OT    -0.834000       15.9994           0
   47996 WT2  2591 TIP3 H1   HT     0.417000        1.0080           0
   47997 WT2  2591 TIP3 H2   HT     0.417000        1.0080           0
   47998 WT2  2592 TIP3 OH2  OT    -0.834000       15.9994           0
   47999 WT2  2592 TIP3 H1   HT     0.417000        1.0080           0
   48000 WT2  2592 TIP3 H2   HT     0.417000        1.0080           0
   48001 WT2  2593 TIP3 OH2  OT    -0.834000       15.9994           0
   48002 WT2  2593 TIP3 H1   HT     0.417000        1.0080           0
   48003 WT2  2593 TIP3 H2   HT     0.417000        1.0080           0
   48004 WT2  2598 TIP3 OH2  OT    -0.834000       15.9994           0
   48005 WT2  2598 TIP3 H1   HT     0.417000        1.0080           0
   48006 WT2  2598 TIP3 H2   HT     0.417000        1.0080           0
   48007 WT2  2599 TIP3 OH2  OT    -0.834000       15.9994           0
   48008 WT2  2599 TIP3 H1   HT     0.417000        1.0080           0
   48009 WT2  2599 TIP3 H2   HT     0.417000        1.0080           0
   48010 WT2  2600 TIP3 OH2  OT    -0.834000       15.9994           0
   48011 WT2  2600 TIP3 H1   HT     0.417000        1.0080           0
   48012 WT2  2600 TIP3 H2   HT     0.417000        1.0080           0
   48013 WT2  2601 TIP3 OH2  OT    -0.834000       15.9994           0
   48014 WT2  2601 TIP3 H1   HT     0.417000        1.0080           0
   48015 WT2  2601 TIP3 H2   HT     0.417000        1.0080           0
   48016 WT2  2602 TIP3 OH2  OT    -0.834000       15.9994           0
   48017 WT2  2602 TIP3 H1   HT     0.417000        1.0080           0
   48018 WT2  2602 TIP3 H2   HT     0.417000        1.0080           0
   48019 WT2  2603 TIP3 OH2  OT    -0.834000       15.9994           0
   48020 WT2  2603 TIP3 H1   HT     0.417000        1.0080           0
   48021 WT2  2603 TIP3 H2   HT     0.417000        1.0080           0
   48022 WT2  2604 TIP3 OH2  OT    -0.834000       15.9994           0
   48023 WT2  2604 TIP3 H1   HT     0.417000        1.0080           0
   48024 WT2  2604 TIP3 H2   HT     0.417000        1.0080           0
   48025 WT2  2605 TIP3 OH2  OT    -0.834000       15.9994           0
   48026 WT2  2605 TIP3 H1   HT     0.417000        1.0080           0
   48027 WT2  2605 TIP3 H2   HT     0.417000        1.0080           0
   48028 WT2  2606 TIP3 OH2  OT    -0.834000       15.9994           0
   48029 WT2  2606 TIP3 H1   HT     0.417000        1.0080           0
   48030 WT2  2606 TIP3 H2   HT     0.417000        1.0080           0
   48031 WT2  2607 TIP3 OH2  OT    -0.834000       15.9994           0
   48032 WT2  2607 TIP3 H1   HT     0.417000        1.0080           0
   48033 WT2  2607 TIP3 H2   HT     0.417000        1.0080           0
   48034 WT2  2608 TIP3 OH2  OT    -0.834000       15.9994           0
   48035 WT2  2608 TIP3 H1   HT     0.417000        1.0080           0
   48036 WT2  2608 TIP3 H2   HT     0.417000        1.0080           0
   48037 WT2  2609 TIP3 OH2  OT    -0.834000       15.9994           0
   48038 WT2  2609 TIP3 H1   HT     0.417000        1.0080           0
   48039 WT2  2609 TIP3 H2   HT     0.417000        1.0080           0
   48040 WT2  2610 TIP3 OH2  OT    -0.834000       15.9994           0
   48041 WT2  2610 TIP3 H1   HT     0.417000        1.0080           0
   48042 WT2  2610 TIP3 H2   HT     0.417000        1.0080           0
   48043 WT2  2611 TIP3 OH2  OT    -0.834000       15.9994           0
   48044 WT2  2611 TIP3 H1   HT     0.417000        1.0080           0
   48045 WT2  2611 TIP3 H2   HT     0.417000        1.0080           0
   48046 WT2  2612 TIP3 OH2  OT    -0.834000       15.9994           0
   48047 WT2  2612 TIP3 H1   HT     0.417000        1.0080           0
   48048 WT2  2612 TIP3 H2   HT     0.417000        1.0080           0
   48049 WT2  2614 TIP3 OH2  OT    -0.834000       15.9994           0
   48050 WT2  2614 TIP3 H1   HT     0.417000        1.0080           0
   48051 WT2  2614 TIP3 H2   HT     0.417000        1.0080           0
   48052 WT2  2615 TIP3 OH2  OT    -0.834000       15.9994           0
   48053 WT2  2615 TIP3 H1   HT     0.417000        1.0080           0
   48054 WT2  2615 TIP3 H2   HT     0.417000        1.0080           0
   48055 WT2  2616 TIP3 OH2  OT    -0.834000       15.9994           0
   48056 WT2  2616 TIP3 H1   HT     0.417000        1.0080           0
   48057 WT2  2616 TIP3 H2   HT     0.417000        1.0080           0
   48058 WT2  2617 TIP3 OH2  OT    -0.834000       15.9994           0
   48059 WT2  2617 TIP3 H1   HT     0.417000        1.0080           0
   48060 WT2  2617 TIP3 H2   HT     0.417000        1.0080           0
   48061 WT2  2618 TIP3 OH2  OT    -0.834000       15.9994           0
   48062 WT2  2618 TIP3 H1   HT     0.417000        1.0080           0
   48063 WT2  2618 TIP3 H2   HT     0.417000        1.0080           0
   48064 WT2  2619 TIP3 OH2  OT    -0.834000       15.9994           0
   48065 WT2  2619 TIP3 H1   HT     0.417000        1.0080           0
   48066 WT2  2619 TIP3 H2   HT     0.417000        1.0080           0
   48067 WT2  2620 TIP3 OH2  OT    -0.834000       15.9994           0
   48068 WT2  2620 TIP3 H1   HT     0.417000        1.0080           0
   48069 WT2  2620 TIP3 H2   HT     0.417000        1.0080           0
   48070 WT2  2621 TIP3 OH2  OT    -0.834000       15.9994           0
   48071 WT2  2621 TIP3 H1   HT     0.417000        1.0080           0
   48072 WT2  2621 TIP3 H2   HT     0.417000        1.0080           0
   48073 WT2  2622 TIP3 OH2  OT    -0.834000       15.9994           0
   48074 WT2  2622 TIP3 H1   HT     0.417000        1.0080           0
   48075 WT2  2622 TIP3 H2   HT     0.417000        1.0080           0
   48076 WT2  2623 TIP3 OH2  OT    -0.834000       15.9994           0
   48077 WT2  2623 TIP3 H1   HT     0.417000        1.0080           0
   48078 WT2  2623 TIP3 H2   HT     0.417000        1.0080           0
   48079 WT2  2625 TIP3 OH2  OT    -0.834000       15.9994           0
   48080 WT2  2625 TIP3 H1   HT     0.417000        1.0080           0
   48081 WT2  2625 TIP3 H2   HT     0.417000        1.0080           0
   48082 WT2  2626 TIP3 OH2  OT    -0.834000       15.9994           0
   48083 WT2  2626 TIP3 H1   HT     0.417000        1.0080           0
   48084 WT2  2626 TIP3 H2   HT     0.417000        1.0080           0
   48085 WT2  2627 TIP3 OH2  OT    -0.834000       15.9994           0
   48086 WT2  2627 TIP3 H1   HT     0.417000        1.0080           0
   48087 WT2  2627 TIP3 H2   HT     0.417000        1.0080           0
   48088 WT2  2628 TIP3 OH2  OT    -0.834000       15.9994           0
   48089 WT2  2628 TIP3 H1   HT     0.417000        1.0080           0
   48090 WT2  2628 TIP3 H2   HT     0.417000        1.0080           0
   48091 WT2  2629 TIP3 OH2  OT    -0.834000       15.9994           0
   48092 WT2  2629 TIP3 H1   HT     0.417000        1.0080           0
   48093 WT2  2629 TIP3 H2   HT     0.417000        1.0080           0
   48094 WT2  2631 TIP3 OH2  OT    -0.834000       15.9994           0
   48095 WT2  2631 TIP3 H1   HT     0.417000        1.0080           0
   48096 WT2  2631 TIP3 H2   HT     0.417000        1.0080           0
   48097 WT2  2632 TIP3 OH2  OT    -0.834000       15.9994           0
   48098 WT2  2632 TIP3 H1   HT     0.417000        1.0080           0
   48099 WT2  2632 TIP3 H2   HT     0.417000        1.0080           0
   48100 WT2  2633 TIP3 OH2  OT    -0.834000       15.9994           0
   48101 WT2  2633 TIP3 H1   HT     0.417000        1.0080           0
   48102 WT2  2633 TIP3 H2   HT     0.417000        1.0080           0
   48103 WT2  2634 TIP3 OH2  OT    -0.834000       15.9994           0
   48104 WT2  2634 TIP3 H1   HT     0.417000        1.0080           0
   48105 WT2  2634 TIP3 H2   HT     0.417000        1.0080           0
   48106 WT2  2635 TIP3 OH2  OT    -0.834000       15.9994           0
   48107 WT2  2635 TIP3 H1   HT     0.417000        1.0080           0
   48108 WT2  2635 TIP3 H2   HT     0.417000        1.0080           0
   48109 WT2  2638 TIP3 OH2  OT    -0.834000       15.9994           0
   48110 WT2  2638 TIP3 H1   HT     0.417000        1.0080           0
   48111 WT2  2638 TIP3 H2   HT     0.417000        1.0080           0
   48112 WT2  2639 TIP3 OH2  OT    -0.834000       15.9994           0
   48113 WT2  2639 TIP3 H1   HT     0.417000        1.0080           0
   48114 WT2  2639 TIP3 H2   HT     0.417000        1.0080           0
   48115 WT2  2641 TIP3 OH2  OT    -0.834000       15.9994           0
   48116 WT2  2641 TIP3 H1   HT     0.417000        1.0080           0
   48117 WT2  2641 TIP3 H2   HT     0.417000        1.0080           0
   48118 WT2  2642 TIP3 OH2  OT    -0.834000       15.9994           0
   48119 WT2  2642 TIP3 H1   HT     0.417000        1.0080           0
   48120 WT2  2642 TIP3 H2   HT     0.417000        1.0080           0
   48121 WT2  2643 TIP3 OH2  OT    -0.834000       15.9994           0
   48122 WT2  2643 TIP3 H1   HT     0.417000        1.0080           0
   48123 WT2  2643 TIP3 H2   HT     0.417000        1.0080           0
   48124 WT2  2644 TIP3 OH2  OT    -0.834000       15.9994           0
   48125 WT2  2644 TIP3 H1   HT     0.417000        1.0080           0
   48126 WT2  2644 TIP3 H2   HT     0.417000        1.0080           0
   48127 WT2  2645 TIP3 OH2  OT    -0.834000       15.9994           0
   48128 WT2  2645 TIP3 H1   HT     0.417000        1.0080           0
   48129 WT2  2645 TIP3 H2   HT     0.417000        1.0080           0
   48130 WT2  2646 TIP3 OH2  OT    -0.834000       15.9994           0
   48131 WT2  2646 TIP3 H1   HT     0.417000        1.0080           0
   48132 WT2  2646 TIP3 H2   HT     0.417000        1.0080           0
   48133 WT2  2647 TIP3 OH2  OT    -0.834000       15.9994           0
   48134 WT2  2647 TIP3 H1   HT     0.417000        1.0080           0
   48135 WT2  2647 TIP3 H2   HT     0.417000        1.0080           0
   48136 WT2  2648 TIP3 OH2  OT    -0.834000       15.9994           0
   48137 WT2  2648 TIP3 H1   HT     0.417000        1.0080           0
   48138 WT2  2648 TIP3 H2   HT     0.417000        1.0080           0
   48139 WT2  2649 TIP3 OH2  OT    -0.834000       15.9994           0
   48140 WT2  2649 TIP3 H1   HT     0.417000        1.0080           0
   48141 WT2  2649 TIP3 H2   HT     0.417000        1.0080           0
   48142 WT2  2650 TIP3 OH2  OT    -0.834000       15.9994           0
   48143 WT2  2650 TIP3 H1   HT     0.417000        1.0080           0
   48144 WT2  2650 TIP3 H2   HT     0.417000        1.0080           0
   48145 WT2  2651 TIP3 OH2  OT    -0.834000       15.9994           0
   48146 WT2  2651 TIP3 H1   HT     0.417000        1.0080           0
   48147 WT2  2651 TIP3 H2   HT     0.417000        1.0080           0
   48148 WT2  2653 TIP3 OH2  OT    -0.834000       15.9994           0
   48149 WT2  2653 TIP3 H1   HT     0.417000        1.0080           0
   48150 WT2  2653 TIP3 H2   HT     0.417000        1.0080           0
   48151 WT2  2654 TIP3 OH2  OT    -0.834000       15.9994           0
   48152 WT2  2654 TIP3 H1   HT     0.417000        1.0080           0
   48153 WT2  2654 TIP3 H2   HT     0.417000        1.0080           0
   48154 WT2  2655 TIP3 OH2  OT    -0.834000       15.9994           0
   48155 WT2  2655 TIP3 H1   HT     0.417000        1.0080           0
   48156 WT2  2655 TIP3 H2   HT     0.417000        1.0080           0
   48157 WT2  2656 TIP3 OH2  OT    -0.834000       15.9994           0
   48158 WT2  2656 TIP3 H1   HT     0.417000        1.0080           0
   48159 WT2  2656 TIP3 H2   HT     0.417000        1.0080           0
   48160 WT2  2657 TIP3 OH2  OT    -0.834000       15.9994           0
   48161 WT2  2657 TIP3 H1   HT     0.417000        1.0080           0
   48162 WT2  2657 TIP3 H2   HT     0.417000        1.0080           0
   48163 WT2  2659 TIP3 OH2  OT    -0.834000       15.9994           0
   48164 WT2  2659 TIP3 H1   HT     0.417000        1.0080           0
   48165 WT2  2659 TIP3 H2   HT     0.417000        1.0080           0
   48166 WT2  2660 TIP3 OH2  OT    -0.834000       15.9994           0
   48167 WT2  2660 TIP3 H1   HT     0.417000        1.0080           0
   48168 WT2  2660 TIP3 H2   HT     0.417000        1.0080           0
   48169 WT2  2661 TIP3 OH2  OT    -0.834000       15.9994           0
   48170 WT2  2661 TIP3 H1   HT     0.417000        1.0080           0
   48171 WT2  2661 TIP3 H2   HT     0.417000        1.0080           0
   48172 WT2  2662 TIP3 OH2  OT    -0.834000       15.9994           0
   48173 WT2  2662 TIP3 H1   HT     0.417000        1.0080           0
   48174 WT2  2662 TIP3 H2   HT     0.417000        1.0080           0
   48175 WT2  2663 TIP3 OH2  OT    -0.834000       15.9994           0
   48176 WT2  2663 TIP3 H1   HT     0.417000        1.0080           0
   48177 WT2  2663 TIP3 H2   HT     0.417000        1.0080           0
   48178 WT2  2664 TIP3 OH2  OT    -0.834000       15.9994           0
   48179 WT2  2664 TIP3 H1   HT     0.417000        1.0080           0
   48180 WT2  2664 TIP3 H2   HT     0.417000        1.0080           0
   48181 WT2  2665 TIP3 OH2  OT    -0.834000       15.9994           0
   48182 WT2  2665 TIP3 H1   HT     0.417000        1.0080           0
   48183 WT2  2665 TIP3 H2   HT     0.417000        1.0080           0
   48184 WT2  2666 TIP3 OH2  OT    -0.834000       15.9994           0
   48185 WT2  2666 TIP3 H1   HT     0.417000        1.0080           0
   48186 WT2  2666 TIP3 H2   HT     0.417000        1.0080           0
   48187 WT2  2667 TIP3 OH2  OT    -0.834000       15.9994           0
   48188 WT2  2667 TIP3 H1   HT     0.417000        1.0080           0
   48189 WT2  2667 TIP3 H2   HT     0.417000        1.0080           0
   48190 WT2  2668 TIP3 OH2  OT    -0.834000       15.9994           0
   48191 WT2  2668 TIP3 H1   HT     0.417000        1.0080           0
   48192 WT2  2668 TIP3 H2   HT     0.417000        1.0080           0
   48193 WT2  2669 TIP3 OH2  OT    -0.834000       15.9994           0
   48194 WT2  2669 TIP3 H1   HT     0.417000        1.0080           0
   48195 WT2  2669 TIP3 H2   HT     0.417000        1.0080           0
   48196 WT2  2670 TIP3 OH2  OT    -0.834000       15.9994           0
   48197 WT2  2670 TIP3 H1   HT     0.417000        1.0080           0
   48198 WT2  2670 TIP3 H2   HT     0.417000        1.0080           0
   48199 WT2  2672 TIP3 OH2  OT    -0.834000       15.9994           0
   48200 WT2  2672 TIP3 H1   HT     0.417000        1.0080           0
   48201 WT2  2672 TIP3 H2   HT     0.417000        1.0080           0
   48202 WT2  2673 TIP3 OH2  OT    -0.834000       15.9994           0
   48203 WT2  2673 TIP3 H1   HT     0.417000        1.0080           0
   48204 WT2  2673 TIP3 H2   HT     0.417000        1.0080           0
   48205 WT2  2674 TIP3 OH2  OT    -0.834000       15.9994           0
   48206 WT2  2674 TIP3 H1   HT     0.417000        1.0080           0
   48207 WT2  2674 TIP3 H2   HT     0.417000        1.0080           0
   48208 WT2  2675 TIP3 OH2  OT    -0.834000       15.9994           0
   48209 WT2  2675 TIP3 H1   HT     0.417000        1.0080           0
   48210 WT2  2675 TIP3 H2   HT     0.417000        1.0080           0
   48211 WT2  2676 TIP3 OH2  OT    -0.834000       15.9994           0
   48212 WT2  2676 TIP3 H1   HT     0.417000        1.0080           0
   48213 WT2  2676 TIP3 H2   HT     0.417000        1.0080           0
   48214 WT2  2677 TIP3 OH2  OT    -0.834000       15.9994           0
   48215 WT2  2677 TIP3 H1   HT     0.417000        1.0080           0
   48216 WT2  2677 TIP3 H2   HT     0.417000        1.0080           0
   48217 WT2  2678 TIP3 OH2  OT    -0.834000       15.9994           0
   48218 WT2  2678 TIP3 H1   HT     0.417000        1.0080           0
   48219 WT2  2678 TIP3 H2   HT     0.417000        1.0080           0
   48220 WT2  2679 TIP3 OH2  OT    -0.834000       15.9994           0
   48221 WT2  2679 TIP3 H1   HT     0.417000        1.0080           0
   48222 WT2  2679 TIP3 H2   HT     0.417000        1.0080           0
   48223 WT2  2680 TIP3 OH2  OT    -0.834000       15.9994           0
   48224 WT2  2680 TIP3 H1   HT     0.417000        1.0080           0
   48225 WT2  2680 TIP3 H2   HT     0.417000        1.0080           0
   48226 WT2  2681 TIP3 OH2  OT    -0.834000       15.9994           0
   48227 WT2  2681 TIP3 H1   HT     0.417000        1.0080           0
   48228 WT2  2681 TIP3 H2   HT     0.417000        1.0080           0
   48229 WT2  2682 TIP3 OH2  OT    -0.834000       15.9994           0
   48230 WT2  2682 TIP3 H1   HT     0.417000        1.0080           0
   48231 WT2  2682 TIP3 H2   HT     0.417000        1.0080           0
   48232 WT2  2683 TIP3 OH2  OT    -0.834000       15.9994           0
   48233 WT2  2683 TIP3 H1   HT     0.417000        1.0080           0
   48234 WT2  2683 TIP3 H2   HT     0.417000        1.0080           0
   48235 WT2  2684 TIP3 OH2  OT    -0.834000       15.9994           0
   48236 WT2  2684 TIP3 H1   HT     0.417000        1.0080           0
   48237 WT2  2684 TIP3 H2   HT     0.417000        1.0080           0
   48238 WT2  2686 TIP3 OH2  OT    -0.834000       15.9994           0
   48239 WT2  2686 TIP3 H1   HT     0.417000        1.0080           0
   48240 WT2  2686 TIP3 H2   HT     0.417000        1.0080           0
   48241 WT2  2688 TIP3 OH2  OT    -0.834000       15.9994           0
   48242 WT2  2688 TIP3 H1   HT     0.417000        1.0080           0
   48243 WT2  2688 TIP3 H2   HT     0.417000        1.0080           0
   48244 WT2  2689 TIP3 OH2  OT    -0.834000       15.9994           0
   48245 WT2  2689 TIP3 H1   HT     0.417000        1.0080           0
   48246 WT2  2689 TIP3 H2   HT     0.417000        1.0080           0
   48247 WT2  2690 TIP3 OH2  OT    -0.834000       15.9994           0
   48248 WT2  2690 TIP3 H1   HT     0.417000        1.0080           0
   48249 WT2  2690 TIP3 H2   HT     0.417000        1.0080           0
   48250 WT2  2691 TIP3 OH2  OT    -0.834000       15.9994           0
   48251 WT2  2691 TIP3 H1   HT     0.417000        1.0080           0
   48252 WT2  2691 TIP3 H2   HT     0.417000        1.0080           0
   48253 WT2  2692 TIP3 OH2  OT    -0.834000       15.9994           0
   48254 WT2  2692 TIP3 H1   HT     0.417000        1.0080           0
   48255 WT2  2692 TIP3 H2   HT     0.417000        1.0080           0
   48256 WT2  2693 TIP3 OH2  OT    -0.834000       15.9994           0
   48257 WT2  2693 TIP3 H1   HT     0.417000        1.0080           0
   48258 WT2  2693 TIP3 H2   HT     0.417000        1.0080           0
   48259 WT2  2694 TIP3 OH2  OT    -0.834000       15.9994           0
   48260 WT2  2694 TIP3 H1   HT     0.417000        1.0080           0
   48261 WT2  2694 TIP3 H2   HT     0.417000        1.0080           0
   48262 WT2  2695 TIP3 OH2  OT    -0.834000       15.9994           0
   48263 WT2  2695 TIP3 H1   HT     0.417000        1.0080           0
   48264 WT2  2695 TIP3 H2   HT     0.417000        1.0080           0
   48265 WT2  2696 TIP3 OH2  OT    -0.834000       15.9994           0
   48266 WT2  2696 TIP3 H1   HT     0.417000        1.0080           0
   48267 WT2  2696 TIP3 H2   HT     0.417000        1.0080           0
   48268 WT2  2697 TIP3 OH2  OT    -0.834000       15.9994           0
   48269 WT2  2697 TIP3 H1   HT     0.417000        1.0080           0
   48270 WT2  2697 TIP3 H2   HT     0.417000        1.0080           0
   48271 WT2  2699 TIP3 OH2  OT    -0.834000       15.9994           0
   48272 WT2  2699 TIP3 H1   HT     0.417000        1.0080           0
   48273 WT2  2699 TIP3 H2   HT     0.417000        1.0080           0
   48274 WT2  2700 TIP3 OH2  OT    -0.834000       15.9994           0
   48275 WT2  2700 TIP3 H1   HT     0.417000        1.0080           0
   48276 WT2  2700 TIP3 H2   HT     0.417000        1.0080           0
   48277 WT2  2701 TIP3 OH2  OT    -0.834000       15.9994           0
   48278 WT2  2701 TIP3 H1   HT     0.417000        1.0080           0
   48279 WT2  2701 TIP3 H2   HT     0.417000        1.0080           0
   48280 WT2  2702 TIP3 OH2  OT    -0.834000       15.9994           0
   48281 WT2  2702 TIP3 H1   HT     0.417000        1.0080           0
   48282 WT2  2702 TIP3 H2   HT     0.417000        1.0080           0
   48283 WT2  2703 TIP3 OH2  OT    -0.834000       15.9994           0
   48284 WT2  2703 TIP3 H1   HT     0.417000        1.0080           0
   48285 WT2  2703 TIP3 H2   HT     0.417000        1.0080           0
   48286 WT2  2704 TIP3 OH2  OT    -0.834000       15.9994           0
   48287 WT2  2704 TIP3 H1   HT     0.417000        1.0080           0
   48288 WT2  2704 TIP3 H2   HT     0.417000        1.0080           0
   48289 WT2  2705 TIP3 OH2  OT    -0.834000       15.9994           0
   48290 WT2  2705 TIP3 H1   HT     0.417000        1.0080           0
   48291 WT2  2705 TIP3 H2   HT     0.417000        1.0080           0
   48292 WT2  2706 TIP3 OH2  OT    -0.834000       15.9994           0
   48293 WT2  2706 TIP3 H1   HT     0.417000        1.0080           0
   48294 WT2  2706 TIP3 H2   HT     0.417000        1.0080           0
   48295 WT2  2707 TIP3 OH2  OT    -0.834000       15.9994           0
   48296 WT2  2707 TIP3 H1   HT     0.417000        1.0080           0
   48297 WT2  2707 TIP3 H2   HT     0.417000        1.0080           0
   48298 WT2  2708 TIP3 OH2  OT    -0.834000       15.9994           0
   48299 WT2  2708 TIP3 H1   HT     0.417000        1.0080           0
   48300 WT2  2708 TIP3 H2   HT     0.417000        1.0080           0
   48301 WT2  2709 TIP3 OH2  OT    -0.834000       15.9994           0
   48302 WT2  2709 TIP3 H1   HT     0.417000        1.0080           0
   48303 WT2  2709 TIP3 H2   HT     0.417000        1.0080           0
   48304 WT2  2710 TIP3 OH2  OT    -0.834000       15.9994           0
   48305 WT2  2710 TIP3 H1   HT     0.417000        1.0080           0
   48306 WT2  2710 TIP3 H2   HT     0.417000        1.0080           0
   48307 WT2  2711 TIP3 OH2  OT    -0.834000       15.9994           0
   48308 WT2  2711 TIP3 H1   HT     0.417000        1.0080           0
   48309 WT2  2711 TIP3 H2   HT     0.417000        1.0080           0
   48310 WT2  2712 TIP3 OH2  OT    -0.834000       15.9994           0
   48311 WT2  2712 TIP3 H1   HT     0.417000        1.0080           0
   48312 WT2  2712 TIP3 H2   HT     0.417000        1.0080           0
   48313 WT2  2713 TIP3 OH2  OT    -0.834000       15.9994           0
   48314 WT2  2713 TIP3 H1   HT     0.417000        1.0080           0
   48315 WT2  2713 TIP3 H2   HT     0.417000        1.0080           0
   48316 WT2  2714 TIP3 OH2  OT    -0.834000       15.9994           0
   48317 WT2  2714 TIP3 H1   HT     0.417000        1.0080           0
   48318 WT2  2714 TIP3 H2   HT     0.417000        1.0080           0
   48319 WT2  2715 TIP3 OH2  OT    -0.834000       15.9994           0
   48320 WT2  2715 TIP3 H1   HT     0.417000        1.0080           0
   48321 WT2  2715 TIP3 H2   HT     0.417000        1.0080           0
   48322 WT2  2717 TIP3 OH2  OT    -0.834000       15.9994           0
   48323 WT2  2717 TIP3 H1   HT     0.417000        1.0080           0
   48324 WT2  2717 TIP3 H2   HT     0.417000        1.0080           0
   48325 WT2  2719 TIP3 OH2  OT    -0.834000       15.9994           0
   48326 WT2  2719 TIP3 H1   HT     0.417000        1.0080           0
   48327 WT2  2719 TIP3 H2   HT     0.417000        1.0080           0
   48328 WT2  2720 TIP3 OH2  OT    -0.834000       15.9994           0
   48329 WT2  2720 TIP3 H1   HT     0.417000        1.0080           0
   48330 WT2  2720 TIP3 H2   HT     0.417000        1.0080           0
   48331 WT2  2722 TIP3 OH2  OT    -0.834000       15.9994           0
   48332 WT2  2722 TIP3 H1   HT     0.417000        1.0080           0
   48333 WT2  2722 TIP3 H2   HT     0.417000        1.0080           0
   48334 WT2  2723 TIP3 OH2  OT    -0.834000       15.9994           0
   48335 WT2  2723 TIP3 H1   HT     0.417000        1.0080           0
   48336 WT2  2723 TIP3 H2   HT     0.417000        1.0080           0
   48337 WT2  2724 TIP3 OH2  OT    -0.834000       15.9994           0
   48338 WT2  2724 TIP3 H1   HT     0.417000        1.0080           0
   48339 WT2  2724 TIP3 H2   HT     0.417000        1.0080           0
   48340 WT2  2725 TIP3 OH2  OT    -0.834000       15.9994           0
   48341 WT2  2725 TIP3 H1   HT     0.417000        1.0080           0
   48342 WT2  2725 TIP3 H2   HT     0.417000        1.0080           0
   48343 WT2  2726 TIP3 OH2  OT    -0.834000       15.9994           0
   48344 WT2  2726 TIP3 H1   HT     0.417000        1.0080           0
   48345 WT2  2726 TIP3 H2   HT     0.417000        1.0080           0
   48346 WT2  2728 TIP3 OH2  OT    -0.834000       15.9994           0
   48347 WT2  2728 TIP3 H1   HT     0.417000        1.0080           0
   48348 WT2  2728 TIP3 H2   HT     0.417000        1.0080           0
   48349 WT2  2729 TIP3 OH2  OT    -0.834000       15.9994           0
   48350 WT2  2729 TIP3 H1   HT     0.417000        1.0080           0
   48351 WT2  2729 TIP3 H2   HT     0.417000        1.0080           0
   48352 WT2  2730 TIP3 OH2  OT    -0.834000       15.9994           0
   48353 WT2  2730 TIP3 H1   HT     0.417000        1.0080           0
   48354 WT2  2730 TIP3 H2   HT     0.417000        1.0080           0
   48355 WT2  2732 TIP3 OH2  OT    -0.834000       15.9994           0
   48356 WT2  2732 TIP3 H1   HT     0.417000        1.0080           0
   48357 WT2  2732 TIP3 H2   HT     0.417000        1.0080           0
   48358 WT2  2733 TIP3 OH2  OT    -0.834000       15.9994           0
   48359 WT2  2733 TIP3 H1   HT     0.417000        1.0080           0
   48360 WT2  2733 TIP3 H2   HT     0.417000        1.0080           0
   48361 WT2  2734 TIP3 OH2  OT    -0.834000       15.9994           0
   48362 WT2  2734 TIP3 H1   HT     0.417000        1.0080           0
   48363 WT2  2734 TIP3 H2   HT     0.417000        1.0080           0
   48364 WT2  2735 TIP3 OH2  OT    -0.834000       15.9994           0
   48365 WT2  2735 TIP3 H1   HT     0.417000        1.0080           0
   48366 WT2  2735 TIP3 H2   HT     0.417000        1.0080           0
   48367 WT2  2736 TIP3 OH2  OT    -0.834000       15.9994           0
   48368 WT2  2736 TIP3 H1   HT     0.417000        1.0080           0
   48369 WT2  2736 TIP3 H2   HT     0.417000        1.0080           0
   48370 WT2  2737 TIP3 OH2  OT    -0.834000       15.9994           0
   48371 WT2  2737 TIP3 H1   HT     0.417000        1.0080           0
   48372 WT2  2737 TIP3 H2   HT     0.417000        1.0080           0
   48373 WT2  2738 TIP3 OH2  OT    -0.834000       15.9994           0
   48374 WT2  2738 TIP3 H1   HT     0.417000        1.0080           0
   48375 WT2  2738 TIP3 H2   HT     0.417000        1.0080           0
   48376 WT2  2740 TIP3 OH2  OT    -0.834000       15.9994           0
   48377 WT2  2740 TIP3 H1   HT     0.417000        1.0080           0
   48378 WT2  2740 TIP3 H2   HT     0.417000        1.0080           0
   48379 WT2  2742 TIP3 OH2  OT    -0.834000       15.9994           0
   48380 WT2  2742 TIP3 H1   HT     0.417000        1.0080           0
   48381 WT2  2742 TIP3 H2   HT     0.417000        1.0080           0
   48382 WT2  2743 TIP3 OH2  OT    -0.834000       15.9994           0
   48383 WT2  2743 TIP3 H1   HT     0.417000        1.0080           0
   48384 WT2  2743 TIP3 H2   HT     0.417000        1.0080           0
   48385 WT2  2744 TIP3 OH2  OT    -0.834000       15.9994           0
   48386 WT2  2744 TIP3 H1   HT     0.417000        1.0080           0
   48387 WT2  2744 TIP3 H2   HT     0.417000        1.0080           0
   48388 WT2  2745 TIP3 OH2  OT    -0.834000       15.9994           0
   48389 WT2  2745 TIP3 H1   HT     0.417000        1.0080           0
   48390 WT2  2745 TIP3 H2   HT     0.417000        1.0080           0
   48391 WT2  2746 TIP3 OH2  OT    -0.834000       15.9994           0
   48392 WT2  2746 TIP3 H1   HT     0.417000        1.0080           0
   48393 WT2  2746 TIP3 H2   HT     0.417000        1.0080           0
   48394 WT2  2747 TIP3 OH2  OT    -0.834000       15.9994           0
   48395 WT2  2747 TIP3 H1   HT     0.417000        1.0080           0
   48396 WT2  2747 TIP3 H2   HT     0.417000        1.0080           0
   48397 WT2  2748 TIP3 OH2  OT    -0.834000       15.9994           0
   48398 WT2  2748 TIP3 H1   HT     0.417000        1.0080           0
   48399 WT2  2748 TIP3 H2   HT     0.417000        1.0080           0
   48400 WT2  2749 TIP3 OH2  OT    -0.834000       15.9994           0
   48401 WT2  2749 TIP3 H1   HT     0.417000        1.0080           0
   48402 WT2  2749 TIP3 H2   HT     0.417000        1.0080           0
   48403 WT2  2750 TIP3 OH2  OT    -0.834000       15.9994           0
   48404 WT2  2750 TIP3 H1   HT     0.417000        1.0080           0
   48405 WT2  2750 TIP3 H2   HT     0.417000        1.0080           0
   48406 WT2  2752 TIP3 OH2  OT    -0.834000       15.9994           0
   48407 WT2  2752 TIP3 H1   HT     0.417000        1.0080           0
   48408 WT2  2752 TIP3 H2   HT     0.417000        1.0080           0
   48409 WT2  2753 TIP3 OH2  OT    -0.834000       15.9994           0
   48410 WT2  2753 TIP3 H1   HT     0.417000        1.0080           0
   48411 WT2  2753 TIP3 H2   HT     0.417000        1.0080           0
   48412 WT2  2754 TIP3 OH2  OT    -0.834000       15.9994           0
   48413 WT2  2754 TIP3 H1   HT     0.417000        1.0080           0
   48414 WT2  2754 TIP3 H2   HT     0.417000        1.0080           0
   48415 WT2  2755 TIP3 OH2  OT    -0.834000       15.9994           0
   48416 WT2  2755 TIP3 H1   HT     0.417000        1.0080           0
   48417 WT2  2755 TIP3 H2   HT     0.417000        1.0080           0
   48418 WT2  2756 TIP3 OH2  OT    -0.834000       15.9994           0
   48419 WT2  2756 TIP3 H1   HT     0.417000        1.0080           0
   48420 WT2  2756 TIP3 H2   HT     0.417000        1.0080           0
   48421 WT2  2757 TIP3 OH2  OT    -0.834000       15.9994           0
   48422 WT2  2757 TIP3 H1   HT     0.417000        1.0080           0
   48423 WT2  2757 TIP3 H2   HT     0.417000        1.0080           0
   48424 WT2  2758 TIP3 OH2  OT    -0.834000       15.9994           0
   48425 WT2  2758 TIP3 H1   HT     0.417000        1.0080           0
   48426 WT2  2758 TIP3 H2   HT     0.417000        1.0080           0
   48427 WT2  2760 TIP3 OH2  OT    -0.834000       15.9994           0
   48428 WT2  2760 TIP3 H1   HT     0.417000        1.0080           0
   48429 WT2  2760 TIP3 H2   HT     0.417000        1.0080           0
   48430 WT2  2761 TIP3 OH2  OT    -0.834000       15.9994           0
   48431 WT2  2761 TIP3 H1   HT     0.417000        1.0080           0
   48432 WT2  2761 TIP3 H2   HT     0.417000        1.0080           0
   48433 WT2  2764 TIP3 OH2  OT    -0.834000       15.9994           0
   48434 WT2  2764 TIP3 H1   HT     0.417000        1.0080           0
   48435 WT2  2764 TIP3 H2   HT     0.417000        1.0080           0
   48436 WT2  2765 TIP3 OH2  OT    -0.834000       15.9994           0
   48437 WT2  2765 TIP3 H1   HT     0.417000        1.0080           0
   48438 WT2  2765 TIP3 H2   HT     0.417000        1.0080           0
   48439 WT2  2766 TIP3 OH2  OT    -0.834000       15.9994           0
   48440 WT2  2766 TIP3 H1   HT     0.417000        1.0080           0
   48441 WT2  2766 TIP3 H2   HT     0.417000        1.0080           0
   48442 WT2  2767 TIP3 OH2  OT    -0.834000       15.9994           0
   48443 WT2  2767 TIP3 H1   HT     0.417000        1.0080           0
   48444 WT2  2767 TIP3 H2   HT     0.417000        1.0080           0
   48445 WT2  2769 TIP3 OH2  OT    -0.834000       15.9994           0
   48446 WT2  2769 TIP3 H1   HT     0.417000        1.0080           0
   48447 WT2  2769 TIP3 H2   HT     0.417000        1.0080           0
   48448 WT2  2770 TIP3 OH2  OT    -0.834000       15.9994           0
   48449 WT2  2770 TIP3 H1   HT     0.417000        1.0080           0
   48450 WT2  2770 TIP3 H2   HT     0.417000        1.0080           0
   48451 WT2  2771 TIP3 OH2  OT    -0.834000       15.9994           0
   48452 WT2  2771 TIP3 H1   HT     0.417000        1.0080           0
   48453 WT2  2771 TIP3 H2   HT     0.417000        1.0080           0
   48454 WT2  2773 TIP3 OH2  OT    -0.834000       15.9994           0
   48455 WT2  2773 TIP3 H1   HT     0.417000        1.0080           0
   48456 WT2  2773 TIP3 H2   HT     0.417000        1.0080           0
   48457 WT2  2775 TIP3 OH2  OT    -0.834000       15.9994           0
   48458 WT2  2775 TIP3 H1   HT     0.417000        1.0080           0
   48459 WT2  2775 TIP3 H2   HT     0.417000        1.0080           0
   48460 WT2  2776 TIP3 OH2  OT    -0.834000       15.9994           0
   48461 WT2  2776 TIP3 H1   HT     0.417000        1.0080           0
   48462 WT2  2776 TIP3 H2   HT     0.417000        1.0080           0
   48463 WT2  2777 TIP3 OH2  OT    -0.834000       15.9994           0
   48464 WT2  2777 TIP3 H1   HT     0.417000        1.0080           0
   48465 WT2  2777 TIP3 H2   HT     0.417000        1.0080           0
   48466 WT2  2778 TIP3 OH2  OT    -0.834000       15.9994           0
   48467 WT2  2778 TIP3 H1   HT     0.417000        1.0080           0
   48468 WT2  2778 TIP3 H2   HT     0.417000        1.0080           0
   48469 WT2  2779 TIP3 OH2  OT    -0.834000       15.9994           0
   48470 WT2  2779 TIP3 H1   HT     0.417000        1.0080           0
   48471 WT2  2779 TIP3 H2   HT     0.417000        1.0080           0
   48472 WT2  2780 TIP3 OH2  OT    -0.834000       15.9994           0
   48473 WT2  2780 TIP3 H1   HT     0.417000        1.0080           0
   48474 WT2  2780 TIP3 H2   HT     0.417000        1.0080           0
   48475 WT2  2781 TIP3 OH2  OT    -0.834000       15.9994           0
   48476 WT2  2781 TIP3 H1   HT     0.417000        1.0080           0
   48477 WT2  2781 TIP3 H2   HT     0.417000        1.0080           0
   48478 WT2  2784 TIP3 OH2  OT    -0.834000       15.9994           0
   48479 WT2  2784 TIP3 H1   HT     0.417000        1.0080           0
   48480 WT2  2784 TIP3 H2   HT     0.417000        1.0080           0
   48481 WT2  2789 TIP3 OH2  OT    -0.834000       15.9994           0
   48482 WT2  2789 TIP3 H1   HT     0.417000        1.0080           0
   48483 WT2  2789 TIP3 H2   HT     0.417000        1.0080           0
   48484 WT2  2791 TIP3 OH2  OT    -0.834000       15.9994           0
   48485 WT2  2791 TIP3 H1   HT     0.417000        1.0080           0
   48486 WT2  2791 TIP3 H2   HT     0.417000        1.0080           0
   48487 WT2  2793 TIP3 OH2  OT    -0.834000       15.9994           0
   48488 WT2  2793 TIP3 H1   HT     0.417000        1.0080           0
   48489 WT2  2793 TIP3 H2   HT     0.417000        1.0080           0
   48490 WT2  2794 TIP3 OH2  OT    -0.834000       15.9994           0
   48491 WT2  2794 TIP3 H1   HT     0.417000        1.0080           0
   48492 WT2  2794 TIP3 H2   HT     0.417000        1.0080           0
   48493 WT2  2795 TIP3 OH2  OT    -0.834000       15.9994           0
   48494 WT2  2795 TIP3 H1   HT     0.417000        1.0080           0
   48495 WT2  2795 TIP3 H2   HT     0.417000        1.0080           0
   48496 WT2  2796 TIP3 OH2  OT    -0.834000       15.9994           0
   48497 WT2  2796 TIP3 H1   HT     0.417000        1.0080           0
   48498 WT2  2796 TIP3 H2   HT     0.417000        1.0080           0
   48499 WT2  2798 TIP3 OH2  OT    -0.834000       15.9994           0
   48500 WT2  2798 TIP3 H1   HT     0.417000        1.0080           0
   48501 WT2  2798 TIP3 H2   HT     0.417000        1.0080           0
   48502 WT2  2801 TIP3 OH2  OT    -0.834000       15.9994           0
   48503 WT2  2801 TIP3 H1   HT     0.417000        1.0080           0
   48504 WT2  2801 TIP3 H2   HT     0.417000        1.0080           0
   48505 WT2  2802 TIP3 OH2  OT    -0.834000       15.9994           0
   48506 WT2  2802 TIP3 H1   HT     0.417000        1.0080           0
   48507 WT2  2802 TIP3 H2   HT     0.417000        1.0080           0
   48508 WT2  2804 TIP3 OH2  OT    -0.834000       15.9994           0
   48509 WT2  2804 TIP3 H1   HT     0.417000        1.0080           0
   48510 WT2  2804 TIP3 H2   HT     0.417000        1.0080           0
   48511 WT2  2806 TIP3 OH2  OT    -0.834000       15.9994           0
   48512 WT2  2806 TIP3 H1   HT     0.417000        1.0080           0
   48513 WT2  2806 TIP3 H2   HT     0.417000        1.0080           0
   48514 WT2  2810 TIP3 OH2  OT    -0.834000       15.9994           0
   48515 WT2  2810 TIP3 H1   HT     0.417000        1.0080           0
   48516 WT2  2810 TIP3 H2   HT     0.417000        1.0080           0
   48517 WT2  2811 TIP3 OH2  OT    -0.834000       15.9994           0
   48518 WT2  2811 TIP3 H1   HT     0.417000        1.0080           0
   48519 WT2  2811 TIP3 H2   HT     0.417000        1.0080           0
   48520 WT2  2812 TIP3 OH2  OT    -0.834000       15.9994           0
   48521 WT2  2812 TIP3 H1   HT     0.417000        1.0080           0
   48522 WT2  2812 TIP3 H2   HT     0.417000        1.0080           0
   48523 WT2  2813 TIP3 OH2  OT    -0.834000       15.9994           0
   48524 WT2  2813 TIP3 H1   HT     0.417000        1.0080           0
   48525 WT2  2813 TIP3 H2   HT     0.417000        1.0080           0
   48526 WT2  2814 TIP3 OH2  OT    -0.834000       15.9994           0
   48527 WT2  2814 TIP3 H1   HT     0.417000        1.0080           0
   48528 WT2  2814 TIP3 H2   HT     0.417000        1.0080           0
   48529 WT2  2815 TIP3 OH2  OT    -0.834000       15.9994           0
   48530 WT2  2815 TIP3 H1   HT     0.417000        1.0080           0
   48531 WT2  2815 TIP3 H2   HT     0.417000        1.0080           0
   48532 WT2  2817 TIP3 OH2  OT    -0.834000       15.9994           0
   48533 WT2  2817 TIP3 H1   HT     0.417000        1.0080           0
   48534 WT2  2817 TIP3 H2   HT     0.417000        1.0080           0
   48535 WT2  2818 TIP3 OH2  OT    -0.834000       15.9994           0
   48536 WT2  2818 TIP3 H1   HT     0.417000        1.0080           0
   48537 WT2  2818 TIP3 H2   HT     0.417000        1.0080           0
   48538 WT2  2820 TIP3 OH2  OT    -0.834000       15.9994           0
   48539 WT2  2820 TIP3 H1   HT     0.417000        1.0080           0
   48540 WT2  2820 TIP3 H2   HT     0.417000        1.0080           0
   48541 WT2  2821 TIP3 OH2  OT    -0.834000       15.9994           0
   48542 WT2  2821 TIP3 H1   HT     0.417000        1.0080           0
   48543 WT2  2821 TIP3 H2   HT     0.417000        1.0080           0
   48544 WT2  2824 TIP3 OH2  OT    -0.834000       15.9994           0
   48545 WT2  2824 TIP3 H1   HT     0.417000        1.0080           0
   48546 WT2  2824 TIP3 H2   HT     0.417000        1.0080           0
   48547 WT2  2826 TIP3 OH2  OT    -0.834000       15.9994           0
   48548 WT2  2826 TIP3 H1   HT     0.417000        1.0080           0
   48549 WT2  2826 TIP3 H2   HT     0.417000        1.0080           0
   48550 WT2  2827 TIP3 OH2  OT    -0.834000       15.9994           0
   48551 WT2  2827 TIP3 H1   HT     0.417000        1.0080           0
   48552 WT2  2827 TIP3 H2   HT     0.417000        1.0080           0
   48553 WT2  2832 TIP3 OH2  OT    -0.834000       15.9994           0
   48554 WT2  2832 TIP3 H1   HT     0.417000        1.0080           0
   48555 WT2  2832 TIP3 H2   HT     0.417000        1.0080           0
   48556 WT2  2833 TIP3 OH2  OT    -0.834000       15.9994           0
   48557 WT2  2833 TIP3 H1   HT     0.417000        1.0080           0
   48558 WT2  2833 TIP3 H2   HT     0.417000        1.0080           0
   48559 WT2  2835 TIP3 OH2  OT    -0.834000       15.9994           0
   48560 WT2  2835 TIP3 H1   HT     0.417000        1.0080           0
   48561 WT2  2835 TIP3 H2   HT     0.417000        1.0080           0
   48562 WT2  2836 TIP3 OH2  OT    -0.834000       15.9994           0
   48563 WT2  2836 TIP3 H1   HT     0.417000        1.0080           0
   48564 WT2  2836 TIP3 H2   HT     0.417000        1.0080           0
   48565 WT2  2837 TIP3 OH2  OT    -0.834000       15.9994           0
   48566 WT2  2837 TIP3 H1   HT     0.417000        1.0080           0
   48567 WT2  2837 TIP3 H2   HT     0.417000        1.0080           0
   48568 WT2  2838 TIP3 OH2  OT    -0.834000       15.9994           0
   48569 WT2  2838 TIP3 H1   HT     0.417000        1.0080           0
   48570 WT2  2838 TIP3 H2   HT     0.417000        1.0080           0
   48571 WT2  2842 TIP3 OH2  OT    -0.834000       15.9994           0
   48572 WT2  2842 TIP3 H1   HT     0.417000        1.0080           0
   48573 WT2  2842 TIP3 H2   HT     0.417000        1.0080           0
   48574 WT2  2844 TIP3 OH2  OT    -0.834000       15.9994           0
   48575 WT2  2844 TIP3 H1   HT     0.417000        1.0080           0
   48576 WT2  2844 TIP3 H2   HT     0.417000        1.0080           0
   48577 WT2  2845 TIP3 OH2  OT    -0.834000       15.9994           0
   48578 WT2  2845 TIP3 H1   HT     0.417000        1.0080           0
   48579 WT2  2845 TIP3 H2   HT     0.417000        1.0080           0
   48580 WT2  2846 TIP3 OH2  OT    -0.834000       15.9994           0
   48581 WT2  2846 TIP3 H1   HT     0.417000        1.0080           0
   48582 WT2  2846 TIP3 H2   HT     0.417000        1.0080           0
   48583 WT2  2849 TIP3 OH2  OT    -0.834000       15.9994           0
   48584 WT2  2849 TIP3 H1   HT     0.417000        1.0080           0
   48585 WT2  2849 TIP3 H2   HT     0.417000        1.0080           0
   48586 WT2  2854 TIP3 OH2  OT    -0.834000       15.9994           0
   48587 WT2  2854 TIP3 H1   HT     0.417000        1.0080           0
   48588 WT2  2854 TIP3 H2   HT     0.417000        1.0080           0
   48589 WT2  2855 TIP3 OH2  OT    -0.834000       15.9994           0
   48590 WT2  2855 TIP3 H1   HT     0.417000        1.0080           0
   48591 WT2  2855 TIP3 H2   HT     0.417000        1.0080           0
   48592 WT2  2856 TIP3 OH2  OT    -0.834000       15.9994           0
   48593 WT2  2856 TIP3 H1   HT     0.417000        1.0080           0
   48594 WT2  2856 TIP3 H2   HT     0.417000        1.0080           0
   48595 WT2  2857 TIP3 OH2  OT    -0.834000       15.9994           0
   48596 WT2  2857 TIP3 H1   HT     0.417000        1.0080           0
   48597 WT2  2857 TIP3 H2   HT     0.417000        1.0080           0
   48598 WT2  2859 TIP3 OH2  OT    -0.834000       15.9994           0
   48599 WT2  2859 TIP3 H1   HT     0.417000        1.0080           0
   48600 WT2  2859 TIP3 H2   HT     0.417000        1.0080           0
   48601 WT2  2861 TIP3 OH2  OT    -0.834000       15.9994           0
   48602 WT2  2861 TIP3 H1   HT     0.417000        1.0080           0
   48603 WT2  2861 TIP3 H2   HT     0.417000        1.0080           0
   48604 WT2  2862 TIP3 OH2  OT    -0.834000       15.9994           0
   48605 WT2  2862 TIP3 H1   HT     0.417000        1.0080           0
   48606 WT2  2862 TIP3 H2   HT     0.417000        1.0080           0
   48607 WT2  2863 TIP3 OH2  OT    -0.834000       15.9994           0
   48608 WT2  2863 TIP3 H1   HT     0.417000        1.0080           0
   48609 WT2  2863 TIP3 H2   HT     0.417000        1.0080           0
   48610 WT2  2866 TIP3 OH2  OT    -0.834000       15.9994           0
   48611 WT2  2866 TIP3 H1   HT     0.417000        1.0080           0
   48612 WT2  2866 TIP3 H2   HT     0.417000        1.0080           0
   48613 WT2  2872 TIP3 OH2  OT    -0.834000       15.9994           0
   48614 WT2  2872 TIP3 H1   HT     0.417000        1.0080           0
   48615 WT2  2872 TIP3 H2   HT     0.417000        1.0080           0
   48616 WT2  2877 TIP3 OH2  OT    -0.834000       15.9994           0
   48617 WT2  2877 TIP3 H1   HT     0.417000        1.0080           0
   48618 WT2  2877 TIP3 H2   HT     0.417000        1.0080           0
   48619 WT2  2878 TIP3 OH2  OT    -0.834000       15.9994           0
   48620 WT2  2878 TIP3 H1   HT     0.417000        1.0080           0
   48621 WT2  2878 TIP3 H2   HT     0.417000        1.0080           0
   48622 WT2  2881 TIP3 OH2  OT    -0.834000       15.9994           0
   48623 WT2  2881 TIP3 H1   HT     0.417000        1.0080           0
   48624 WT2  2881 TIP3 H2   HT     0.417000        1.0080           0
   48625 WT2  2883 TIP3 OH2  OT    -0.834000       15.9994           0
   48626 WT2  2883 TIP3 H1   HT     0.417000        1.0080           0
   48627 WT2  2883 TIP3 H2   HT     0.417000        1.0080           0
   48628 WT2  2884 TIP3 OH2  OT    -0.834000       15.9994           0
   48629 WT2  2884 TIP3 H1   HT     0.417000        1.0080           0
   48630 WT2  2884 TIP3 H2   HT     0.417000        1.0080           0
   48631 WT2  2887 TIP3 OH2  OT    -0.834000       15.9994           0
   48632 WT2  2887 TIP3 H1   HT     0.417000        1.0080           0
   48633 WT2  2887 TIP3 H2   HT     0.417000        1.0080           0
   48634 WT2  2890 TIP3 OH2  OT    -0.834000       15.9994           0
   48635 WT2  2890 TIP3 H1   HT     0.417000        1.0080           0
   48636 WT2  2890 TIP3 H2   HT     0.417000        1.0080           0
   48637 WT2  2894 TIP3 OH2  OT    -0.834000       15.9994           0
   48638 WT2  2894 TIP3 H1   HT     0.417000        1.0080           0
   48639 WT2  2894 TIP3 H2   HT     0.417000        1.0080           0
   48640 WT2  2895 TIP3 OH2  OT    -0.834000       15.9994           0
   48641 WT2  2895 TIP3 H1   HT     0.417000        1.0080           0
   48642 WT2  2895 TIP3 H2   HT     0.417000        1.0080           0
   48643 WT2  2896 TIP3 OH2  OT    -0.834000       15.9994           0
   48644 WT2  2896 TIP3 H1   HT     0.417000        1.0080           0
   48645 WT2  2896 TIP3 H2   HT     0.417000        1.0080           0
   48646 WT2  2898 TIP3 OH2  OT    -0.834000       15.9994           0
   48647 WT2  2898 TIP3 H1   HT     0.417000        1.0080           0
   48648 WT2  2898 TIP3 H2   HT     0.417000        1.0080           0
   48649 WT2  2899 TIP3 OH2  OT    -0.834000       15.9994           0
   48650 WT2  2899 TIP3 H1   HT     0.417000        1.0080           0
   48651 WT2  2899 TIP3 H2   HT     0.417000        1.0080           0
   48652 WT2  2901 TIP3 OH2  OT    -0.834000       15.9994           0
   48653 WT2  2901 TIP3 H1   HT     0.417000        1.0080           0
   48654 WT2  2901 TIP3 H2   HT     0.417000        1.0080           0
   48655 WT2  2903 TIP3 OH2  OT    -0.834000       15.9994           0
   48656 WT2  2903 TIP3 H1   HT     0.417000        1.0080           0
   48657 WT2  2903 TIP3 H2   HT     0.417000        1.0080           0
   48658 WT2  2905 TIP3 OH2  OT    -0.834000       15.9994           0
   48659 WT2  2905 TIP3 H1   HT     0.417000        1.0080           0
   48660 WT2  2905 TIP3 H2   HT     0.417000        1.0080           0
   48661 WT2  2906 TIP3 OH2  OT    -0.834000       15.9994           0
   48662 WT2  2906 TIP3 H1   HT     0.417000        1.0080           0
   48663 WT2  2906 TIP3 H2   HT     0.417000        1.0080           0
   48664 WT2  2909 TIP3 OH2  OT    -0.834000       15.9994           0
   48665 WT2  2909 TIP3 H1   HT     0.417000        1.0080           0
   48666 WT2  2909 TIP3 H2   HT     0.417000        1.0080           0
   48667 WT2  2913 TIP3 OH2  OT    -0.834000       15.9994           0
   48668 WT2  2913 TIP3 H1   HT     0.417000        1.0080           0
   48669 WT2  2913 TIP3 H2   HT     0.417000        1.0080           0
   48670 WT2  2914 TIP3 OH2  OT    -0.834000       15.9994           0
   48671 WT2  2914 TIP3 H1   HT     0.417000        1.0080           0
   48672 WT2  2914 TIP3 H2   HT     0.417000        1.0080           0
   48673 WT2  2918 TIP3 OH2  OT    -0.834000       15.9994           0
   48674 WT2  2918 TIP3 H1   HT     0.417000        1.0080           0
   48675 WT2  2918 TIP3 H2   HT     0.417000        1.0080           0
   48676 WT2  2919 TIP3 OH2  OT    -0.834000       15.9994           0
   48677 WT2  2919 TIP3 H1   HT     0.417000        1.0080           0
   48678 WT2  2919 TIP3 H2   HT     0.417000        1.0080           0
   48679 WT2  2920 TIP3 OH2  OT    -0.834000       15.9994           0
   48680 WT2  2920 TIP3 H1   HT     0.417000        1.0080           0
   48681 WT2  2920 TIP3 H2   HT     0.417000        1.0080           0
   48682 WT2  2921 TIP3 OH2  OT    -0.834000       15.9994           0
   48683 WT2  2921 TIP3 H1   HT     0.417000        1.0080           0
   48684 WT2  2921 TIP3 H2   HT     0.417000        1.0080           0
   48685 WT2  2922 TIP3 OH2  OT    -0.834000       15.9994           0
   48686 WT2  2922 TIP3 H1   HT     0.417000        1.0080           0
   48687 WT2  2922 TIP3 H2   HT     0.417000        1.0080           0
   48688 WT2  2925 TIP3 OH2  OT    -0.834000       15.9994           0
   48689 WT2  2925 TIP3 H1   HT     0.417000        1.0080           0
   48690 WT2  2925 TIP3 H2   HT     0.417000        1.0080           0
   48691 WT2  2926 TIP3 OH2  OT    -0.834000       15.9994           0
   48692 WT2  2926 TIP3 H1   HT     0.417000        1.0080           0
   48693 WT2  2926 TIP3 H2   HT     0.417000        1.0080           0
   48694 WT2  2928 TIP3 OH2  OT    -0.834000       15.9994           0
   48695 WT2  2928 TIP3 H1   HT     0.417000        1.0080           0
   48696 WT2  2928 TIP3 H2   HT     0.417000        1.0080           0
   48697 WT2  2931 TIP3 OH2  OT    -0.834000       15.9994           0
   48698 WT2  2931 TIP3 H1   HT     0.417000        1.0080           0
   48699 WT2  2931 TIP3 H2   HT     0.417000        1.0080           0
   48700 WT2  2937 TIP3 OH2  OT    -0.834000       15.9994           0
   48701 WT2  2937 TIP3 H1   HT     0.417000        1.0080           0
   48702 WT2  2937 TIP3 H2   HT     0.417000        1.0080           0
   48703 WT2  2938 TIP3 OH2  OT    -0.834000       15.9994           0
   48704 WT2  2938 TIP3 H1   HT     0.417000        1.0080           0
   48705 WT2  2938 TIP3 H2   HT     0.417000        1.0080           0
   48706 WT2  2942 TIP3 OH2  OT    -0.834000       15.9994           0
   48707 WT2  2942 TIP3 H1   HT     0.417000        1.0080           0
   48708 WT2  2942 TIP3 H2   HT     0.417000        1.0080           0
   48709 WT2  2943 TIP3 OH2  OT    -0.834000       15.9994           0
   48710 WT2  2943 TIP3 H1   HT     0.417000        1.0080           0
   48711 WT2  2943 TIP3 H2   HT     0.417000        1.0080           0
   48712 WT2  2945 TIP3 OH2  OT    -0.834000       15.9994           0
   48713 WT2  2945 TIP3 H1   HT     0.417000        1.0080           0
   48714 WT2  2945 TIP3 H2   HT     0.417000        1.0080           0
   48715 WT2  2952 TIP3 OH2  OT    -0.834000       15.9994           0
   48716 WT2  2952 TIP3 H1   HT     0.417000        1.0080           0
   48717 WT2  2952 TIP3 H2   HT     0.417000        1.0080           0
   48718 WT2  2959 TIP3 OH2  OT    -0.834000       15.9994           0
   48719 WT2  2959 TIP3 H1   HT     0.417000        1.0080           0
   48720 WT2  2959 TIP3 H2   HT     0.417000        1.0080           0
   48721 WT2  2960 TIP3 OH2  OT    -0.834000       15.9994           0
   48722 WT2  2960 TIP3 H1   HT     0.417000        1.0080           0
   48723 WT2  2960 TIP3 H2   HT     0.417000        1.0080           0
   48724 WT2  2961 TIP3 OH2  OT    -0.834000       15.9994           0
   48725 WT2  2961 TIP3 H1   HT     0.417000        1.0080           0
   48726 WT2  2961 TIP3 H2   HT     0.417000        1.0080           0
   48727 WT2  2962 TIP3 OH2  OT    -0.834000       15.9994           0
   48728 WT2  2962 TIP3 H1   HT     0.417000        1.0080           0
   48729 WT2  2962 TIP3 H2   HT     0.417000        1.0080           0
   48730 WT2  2964 TIP3 OH2  OT    -0.834000       15.9994           0
   48731 WT2  2964 TIP3 H1   HT     0.417000        1.0080           0
   48732 WT2  2964 TIP3 H2   HT     0.417000        1.0080           0
   48733 WT2  2967 TIP3 OH2  OT    -0.834000       15.9994           0
   48734 WT2  2967 TIP3 H1   HT     0.417000        1.0080           0
   48735 WT2  2967 TIP3 H2   HT     0.417000        1.0080           0
   48736 WT2  2971 TIP3 OH2  OT    -0.834000       15.9994           0
   48737 WT2  2971 TIP3 H1   HT     0.417000        1.0080           0
   48738 WT2  2971 TIP3 H2   HT     0.417000        1.0080           0
   48739 WT2  2974 TIP3 OH2  OT    -0.834000       15.9994           0
   48740 WT2  2974 TIP3 H1   HT     0.417000        1.0080           0
   48741 WT2  2974 TIP3 H2   HT     0.417000        1.0080           0
   48742 WT2  2976 TIP3 OH2  OT    -0.834000       15.9994           0
   48743 WT2  2976 TIP3 H1   HT     0.417000        1.0080           0
   48744 WT2  2976 TIP3 H2   HT     0.417000        1.0080           0
   48745 WT2  2978 TIP3 OH2  OT    -0.834000       15.9994           0
   48746 WT2  2978 TIP3 H1   HT     0.417000        1.0080           0
   48747 WT2  2978 TIP3 H2   HT     0.417000        1.0080           0
   48748 WT2  2979 TIP3 OH2  OT    -0.834000       15.9994           0
   48749 WT2  2979 TIP3 H1   HT     0.417000        1.0080           0
   48750 WT2  2979 TIP3 H2   HT     0.417000        1.0080           0
   48751 WT2  2981 TIP3 OH2  OT    -0.834000       15.9994           0
   48752 WT2  2981 TIP3 H1   HT     0.417000        1.0080           0
   48753 WT2  2981 TIP3 H2   HT     0.417000        1.0080           0
   48754 WT2  2982 TIP3 OH2  OT    -0.834000       15.9994           0
   48755 WT2  2982 TIP3 H1   HT     0.417000        1.0080           0
   48756 WT2  2982 TIP3 H2   HT     0.417000        1.0080           0
   48757 WT2  2983 TIP3 OH2  OT    -0.834000       15.9994           0
   48758 WT2  2983 TIP3 H1   HT     0.417000        1.0080           0
   48759 WT2  2983 TIP3 H2   HT     0.417000        1.0080           0
   48760 WT2  2984 TIP3 OH2  OT    -0.834000       15.9994           0
   48761 WT2  2984 TIP3 H1   HT     0.417000        1.0080           0
   48762 WT2  2984 TIP3 H2   HT     0.417000        1.0080           0
   48763 WT2  2985 TIP3 OH2  OT    -0.834000       15.9994           0
   48764 WT2  2985 TIP3 H1   HT     0.417000        1.0080           0
   48765 WT2  2985 TIP3 H2   HT     0.417000        1.0080           0
   48766 WT2  2986 TIP3 OH2  OT    -0.834000       15.9994           0
   48767 WT2  2986 TIP3 H1   HT     0.417000        1.0080           0
   48768 WT2  2986 TIP3 H2   HT     0.417000        1.0080           0
   48769 WT2  2987 TIP3 OH2  OT    -0.834000       15.9994           0
   48770 WT2  2987 TIP3 H1   HT     0.417000        1.0080           0
   48771 WT2  2987 TIP3 H2   HT     0.417000        1.0080           0
   48772 WT2  2992 TIP3 OH2  OT    -0.834000       15.9994           0
   48773 WT2  2992 TIP3 H1   HT     0.417000        1.0080           0
   48774 WT2  2992 TIP3 H2   HT     0.417000        1.0080           0
   48775 WT2  2993 TIP3 OH2  OT    -0.834000       15.9994           0
   48776 WT2  2993 TIP3 H1   HT     0.417000        1.0080           0
   48777 WT2  2993 TIP3 H2   HT     0.417000        1.0080           0
   48778 WT2  2995 TIP3 OH2  OT    -0.834000       15.9994           0
   48779 WT2  2995 TIP3 H1   HT     0.417000        1.0080           0
   48780 WT2  2995 TIP3 H2   HT     0.417000        1.0080           0
   48781 WT2  2997 TIP3 OH2  OT    -0.834000       15.9994           0
   48782 WT2  2997 TIP3 H1   HT     0.417000        1.0080           0
   48783 WT2  2997 TIP3 H2   HT     0.417000        1.0080           0
   48784 WT2  2998 TIP3 OH2  OT    -0.834000       15.9994           0
   48785 WT2  2998 TIP3 H1   HT     0.417000        1.0080           0
   48786 WT2  2998 TIP3 H2   HT     0.417000        1.0080           0
   48787 WT2  3000 TIP3 OH2  OT    -0.834000       15.9994           0
   48788 WT2  3000 TIP3 H1   HT     0.417000        1.0080           0
   48789 WT2  3000 TIP3 H2   HT     0.417000        1.0080           0
   48790 WT2  3001 TIP3 OH2  OT    -0.834000       15.9994           0
   48791 WT2  3001 TIP3 H1   HT     0.417000        1.0080           0
   48792 WT2  3001 TIP3 H2   HT     0.417000        1.0080           0
   48793 WT2  3002 TIP3 OH2  OT    -0.834000       15.9994           0
   48794 WT2  3002 TIP3 H1   HT     0.417000        1.0080           0
   48795 WT2  3002 TIP3 H2   HT     0.417000        1.0080           0
   48796 WT2  3003 TIP3 OH2  OT    -0.834000       15.9994           0
   48797 WT2  3003 TIP3 H1   HT     0.417000        1.0080           0
   48798 WT2  3003 TIP3 H2   HT     0.417000        1.0080           0
   48799 WT2  3005 TIP3 OH2  OT    -0.834000       15.9994           0
   48800 WT2  3005 TIP3 H1   HT     0.417000        1.0080           0
   48801 WT2  3005 TIP3 H2   HT     0.417000        1.0080           0
   48802 WT2  3007 TIP3 OH2  OT    -0.834000       15.9994           0
   48803 WT2  3007 TIP3 H1   HT     0.417000        1.0080           0
   48804 WT2  3007 TIP3 H2   HT     0.417000        1.0080           0
   48805 WT2  3010 TIP3 OH2  OT    -0.834000       15.9994           0
   48806 WT2  3010 TIP3 H1   HT     0.417000        1.0080           0
   48807 WT2  3010 TIP3 H2   HT     0.417000        1.0080           0
   48808 WT2  3012 TIP3 OH2  OT    -0.834000       15.9994           0
   48809 WT2  3012 TIP3 H1   HT     0.417000        1.0080           0
   48810 WT2  3012 TIP3 H2   HT     0.417000        1.0080           0
   48811 WT2  3013 TIP3 OH2  OT    -0.834000       15.9994           0
   48812 WT2  3013 TIP3 H1   HT     0.417000        1.0080           0
   48813 WT2  3013 TIP3 H2   HT     0.417000        1.0080           0
   48814 WT2  3015 TIP3 OH2  OT    -0.834000       15.9994           0
   48815 WT2  3015 TIP3 H1   HT     0.417000        1.0080           0
   48816 WT2  3015 TIP3 H2   HT     0.417000        1.0080           0
   48817 WT2  3016 TIP3 OH2  OT    -0.834000       15.9994           0
   48818 WT2  3016 TIP3 H1   HT     0.417000        1.0080           0
   48819 WT2  3016 TIP3 H2   HT     0.417000        1.0080           0
   48820 WT2  3018 TIP3 OH2  OT    -0.834000       15.9994           0
   48821 WT2  3018 TIP3 H1   HT     0.417000        1.0080           0
   48822 WT2  3018 TIP3 H2   HT     0.417000        1.0080           0
   48823 WT2  3019 TIP3 OH2  OT    -0.834000       15.9994           0
   48824 WT2  3019 TIP3 H1   HT     0.417000        1.0080           0
   48825 WT2  3019 TIP3 H2   HT     0.417000        1.0080           0
   48826 WT2  3021 TIP3 OH2  OT    -0.834000       15.9994           0
   48827 WT2  3021 TIP3 H1   HT     0.417000        1.0080           0
   48828 WT2  3021 TIP3 H2   HT     0.417000        1.0080           0
   48829 WT2  3023 TIP3 OH2  OT    -0.834000       15.9994           0
   48830 WT2  3023 TIP3 H1   HT     0.417000        1.0080           0
   48831 WT2  3023 TIP3 H2   HT     0.417000        1.0080           0
   48832 WT2  3024 TIP3 OH2  OT    -0.834000       15.9994           0
   48833 WT2  3024 TIP3 H1   HT     0.417000        1.0080           0
   48834 WT2  3024 TIP3 H2   HT     0.417000        1.0080           0
   48835 WT2  3025 TIP3 OH2  OT    -0.834000       15.9994           0
   48836 WT2  3025 TIP3 H1   HT     0.417000        1.0080           0
   48837 WT2  3025 TIP3 H2   HT     0.417000        1.0080           0
   48838 WT2  3027 TIP3 OH2  OT    -0.834000       15.9994           0
   48839 WT2  3027 TIP3 H1   HT     0.417000        1.0080           0
   48840 WT2  3027 TIP3 H2   HT     0.417000        1.0080           0
   48841 WT2  3029 TIP3 OH2  OT    -0.834000       15.9994           0
   48842 WT2  3029 TIP3 H1   HT     0.417000        1.0080           0
   48843 WT2  3029 TIP3 H2   HT     0.417000        1.0080           0
   48844 WT2  3030 TIP3 OH2  OT    -0.834000       15.9994           0
   48845 WT2  3030 TIP3 H1   HT     0.417000        1.0080           0
   48846 WT2  3030 TIP3 H2   HT     0.417000        1.0080           0
   48847 WT2  3033 TIP3 OH2  OT    -0.834000       15.9994           0
   48848 WT2  3033 TIP3 H1   HT     0.417000        1.0080           0
   48849 WT2  3033 TIP3 H2   HT     0.417000        1.0080           0
   48850 WT2  3034 TIP3 OH2  OT    -0.834000       15.9994           0
   48851 WT2  3034 TIP3 H1   HT     0.417000        1.0080           0
   48852 WT2  3034 TIP3 H2   HT     0.417000        1.0080           0
   48853 WT2  3037 TIP3 OH2  OT    -0.834000       15.9994           0
   48854 WT2  3037 TIP3 H1   HT     0.417000        1.0080           0
   48855 WT2  3037 TIP3 H2   HT     0.417000        1.0080           0
   48856 WT2  3039 TIP3 OH2  OT    -0.834000       15.9994           0
   48857 WT2  3039 TIP3 H1   HT     0.417000        1.0080           0
   48858 WT2  3039 TIP3 H2   HT     0.417000        1.0080           0
   48859 WT2  3040 TIP3 OH2  OT    -0.834000       15.9994           0
   48860 WT2  3040 TIP3 H1   HT     0.417000        1.0080           0
   48861 WT2  3040 TIP3 H2   HT     0.417000        1.0080           0
   48862 WT2  3041 TIP3 OH2  OT    -0.834000       15.9994           0
   48863 WT2  3041 TIP3 H1   HT     0.417000        1.0080           0
   48864 WT2  3041 TIP3 H2   HT     0.417000        1.0080           0
   48865 WT2  3042 TIP3 OH2  OT    -0.834000       15.9994           0
   48866 WT2  3042 TIP3 H1   HT     0.417000        1.0080           0
   48867 WT2  3042 TIP3 H2   HT     0.417000        1.0080           0
   48868 WT2  3043 TIP3 OH2  OT    -0.834000       15.9994           0
   48869 WT2  3043 TIP3 H1   HT     0.417000        1.0080           0
   48870 WT2  3043 TIP3 H2   HT     0.417000        1.0080           0
   48871 WT2  3044 TIP3 OH2  OT    -0.834000       15.9994           0
   48872 WT2  3044 TIP3 H1   HT     0.417000        1.0080           0
   48873 WT2  3044 TIP3 H2   HT     0.417000        1.0080           0
   48874 WT2  3046 TIP3 OH2  OT    -0.834000       15.9994           0
   48875 WT2  3046 TIP3 H1   HT     0.417000        1.0080           0
   48876 WT2  3046 TIP3 H2   HT     0.417000        1.0080           0
   48877 WT2  3048 TIP3 OH2  OT    -0.834000       15.9994           0
   48878 WT2  3048 TIP3 H1   HT     0.417000        1.0080           0
   48879 WT2  3048 TIP3 H2   HT     0.417000        1.0080           0
   48880 WT2  3049 TIP3 OH2  OT    -0.834000       15.9994           0
   48881 WT2  3049 TIP3 H1   HT     0.417000        1.0080           0
   48882 WT2  3049 TIP3 H2   HT     0.417000        1.0080           0
   48883 WT2  3050 TIP3 OH2  OT    -0.834000       15.9994           0
   48884 WT2  3050 TIP3 H1   HT     0.417000        1.0080           0
   48885 WT2  3050 TIP3 H2   HT     0.417000        1.0080           0
   48886 WT2  3051 TIP3 OH2  OT    -0.834000       15.9994           0
   48887 WT2  3051 TIP3 H1   HT     0.417000        1.0080           0
   48888 WT2  3051 TIP3 H2   HT     0.417000        1.0080           0
   48889 WT2  3053 TIP3 OH2  OT    -0.834000       15.9994           0
   48890 WT2  3053 TIP3 H1   HT     0.417000        1.0080           0
   48891 WT2  3053 TIP3 H2   HT     0.417000        1.0080           0
   48892 WT2  3054 TIP3 OH2  OT    -0.834000       15.9994           0
   48893 WT2  3054 TIP3 H1   HT     0.417000        1.0080           0
   48894 WT2  3054 TIP3 H2   HT     0.417000        1.0080           0
   48895 WT2  3055 TIP3 OH2  OT    -0.834000       15.9994           0
   48896 WT2  3055 TIP3 H1   HT     0.417000        1.0080           0
   48897 WT2  3055 TIP3 H2   HT     0.417000        1.0080           0
   48898 WT2  3056 TIP3 OH2  OT    -0.834000       15.9994           0
   48899 WT2  3056 TIP3 H1   HT     0.417000        1.0080           0
   48900 WT2  3056 TIP3 H2   HT     0.417000        1.0080           0
   48901 WT2  3057 TIP3 OH2  OT    -0.834000       15.9994           0
   48902 WT2  3057 TIP3 H1   HT     0.417000        1.0080           0
   48903 WT2  3057 TIP3 H2   HT     0.417000        1.0080           0
   48904 WT2  3059 TIP3 OH2  OT    -0.834000       15.9994           0
   48905 WT2  3059 TIP3 H1   HT     0.417000        1.0080           0
   48906 WT2  3059 TIP3 H2   HT     0.417000        1.0080           0
   48907 WT2  3063 TIP3 OH2  OT    -0.834000       15.9994           0
   48908 WT2  3063 TIP3 H1   HT     0.417000        1.0080           0
   48909 WT2  3063 TIP3 H2   HT     0.417000        1.0080           0
   48910 WT2  3064 TIP3 OH2  OT    -0.834000       15.9994           0
   48911 WT2  3064 TIP3 H1   HT     0.417000        1.0080           0
   48912 WT2  3064 TIP3 H2   HT     0.417000        1.0080           0
   48913 WT2  3065 TIP3 OH2  OT    -0.834000       15.9994           0
   48914 WT2  3065 TIP3 H1   HT     0.417000        1.0080           0
   48915 WT2  3065 TIP3 H2   HT     0.417000        1.0080           0
   48916 WT2  3066 TIP3 OH2  OT    -0.834000       15.9994           0
   48917 WT2  3066 TIP3 H1   HT     0.417000        1.0080           0
   48918 WT2  3066 TIP3 H2   HT     0.417000        1.0080           0
   48919 WT2  3069 TIP3 OH2  OT    -0.834000       15.9994           0
   48920 WT2  3069 TIP3 H1   HT     0.417000        1.0080           0
   48921 WT2  3069 TIP3 H2   HT     0.417000        1.0080           0
   48922 WT2  3070 TIP3 OH2  OT    -0.834000       15.9994           0
   48923 WT2  3070 TIP3 H1   HT     0.417000        1.0080           0
   48924 WT2  3070 TIP3 H2   HT     0.417000        1.0080           0
   48925 WT2  3071 TIP3 OH2  OT    -0.834000       15.9994           0
   48926 WT2  3071 TIP3 H1   HT     0.417000        1.0080           0
   48927 WT2  3071 TIP3 H2   HT     0.417000        1.0080           0
   48928 WT2  3072 TIP3 OH2  OT    -0.834000       15.9994           0
   48929 WT2  3072 TIP3 H1   HT     0.417000        1.0080           0
   48930 WT2  3072 TIP3 H2   HT     0.417000        1.0080           0
   48931 WT2  3073 TIP3 OH2  OT    -0.834000       15.9994           0
   48932 WT2  3073 TIP3 H1   HT     0.417000        1.0080           0
   48933 WT2  3073 TIP3 H2   HT     0.417000        1.0080           0
   48934 WT2  3075 TIP3 OH2  OT    -0.834000       15.9994           0
   48935 WT2  3075 TIP3 H1   HT     0.417000        1.0080           0
   48936 WT2  3075 TIP3 H2   HT     0.417000        1.0080           0
   48937 WT2  3079 TIP3 OH2  OT    -0.834000       15.9994           0
   48938 WT2  3079 TIP3 H1   HT     0.417000        1.0080           0
   48939 WT2  3079 TIP3 H2   HT     0.417000        1.0080           0
   48940 WT2  3080 TIP3 OH2  OT    -0.834000       15.9994           0
   48941 WT2  3080 TIP3 H1   HT     0.417000        1.0080           0
   48942 WT2  3080 TIP3 H2   HT     0.417000        1.0080           0
   48943 WT2  3081 TIP3 OH2  OT    -0.834000       15.9994           0
   48944 WT2  3081 TIP3 H1   HT     0.417000        1.0080           0
   48945 WT2  3081 TIP3 H2   HT     0.417000        1.0080           0
   48946 WT2  3082 TIP3 OH2  OT    -0.834000       15.9994           0
   48947 WT2  3082 TIP3 H1   HT     0.417000        1.0080           0
   48948 WT2  3082 TIP3 H2   HT     0.417000        1.0080           0
   48949 WT2  3083 TIP3 OH2  OT    -0.834000       15.9994           0
   48950 WT2  3083 TIP3 H1   HT     0.417000        1.0080           0
   48951 WT2  3083 TIP3 H2   HT     0.417000        1.0080           0
   48952 WT2  3084 TIP3 OH2  OT    -0.834000       15.9994           0
   48953 WT2  3084 TIP3 H1   HT     0.417000        1.0080           0
   48954 WT2  3084 TIP3 H2   HT     0.417000        1.0080           0
   48955 WT2  3085 TIP3 OH2  OT    -0.834000       15.9994           0
   48956 WT2  3085 TIP3 H1   HT     0.417000        1.0080           0
   48957 WT2  3085 TIP3 H2   HT     0.417000        1.0080           0
   48958 WT2  3086 TIP3 OH2  OT    -0.834000       15.9994           0
   48959 WT2  3086 TIP3 H1   HT     0.417000        1.0080           0
   48960 WT2  3086 TIP3 H2   HT     0.417000        1.0080           0
   48961 WT2  3087 TIP3 OH2  OT    -0.834000       15.9994           0
   48962 WT2  3087 TIP3 H1   HT     0.417000        1.0080           0
   48963 WT2  3087 TIP3 H2   HT     0.417000        1.0080           0
   48964 WT2  3088 TIP3 OH2  OT    -0.834000       15.9994           0
   48965 WT2  3088 TIP3 H1   HT     0.417000        1.0080           0
   48966 WT2  3088 TIP3 H2   HT     0.417000        1.0080           0
   48967 WT2  3089 TIP3 OH2  OT    -0.834000       15.9994           0
   48968 WT2  3089 TIP3 H1   HT     0.417000        1.0080           0
   48969 WT2  3089 TIP3 H2   HT     0.417000        1.0080           0
   48970 WT2  3090 TIP3 OH2  OT    -0.834000       15.9994           0
   48971 WT2  3090 TIP3 H1   HT     0.417000        1.0080           0
   48972 WT2  3090 TIP3 H2   HT     0.417000        1.0080           0
   48973 WT2  3091 TIP3 OH2  OT    -0.834000       15.9994           0
   48974 WT2  3091 TIP3 H1   HT     0.417000        1.0080           0
   48975 WT2  3091 TIP3 H2   HT     0.417000        1.0080           0
   48976 WT2  3092 TIP3 OH2  OT    -0.834000       15.9994           0
   48977 WT2  3092 TIP3 H1   HT     0.417000        1.0080           0
   48978 WT2  3092 TIP3 H2   HT     0.417000        1.0080           0
   48979 WT2  3093 TIP3 OH2  OT    -0.834000       15.9994           0
   48980 WT2  3093 TIP3 H1   HT     0.417000        1.0080           0
   48981 WT2  3093 TIP3 H2   HT     0.417000        1.0080           0
   48982 WT2  3094 TIP3 OH2  OT    -0.834000       15.9994           0
   48983 WT2  3094 TIP3 H1   HT     0.417000        1.0080           0
   48984 WT2  3094 TIP3 H2   HT     0.417000        1.0080           0
   48985 WT2  3095 TIP3 OH2  OT    -0.834000       15.9994           0
   48986 WT2  3095 TIP3 H1   HT     0.417000        1.0080           0
   48987 WT2  3095 TIP3 H2   HT     0.417000        1.0080           0
   48988 WT2  3096 TIP3 OH2  OT    -0.834000       15.9994           0
   48989 WT2  3096 TIP3 H1   HT     0.417000        1.0080           0
   48990 WT2  3096 TIP3 H2   HT     0.417000        1.0080           0
   48991 WT2  3097 TIP3 OH2  OT    -0.834000       15.9994           0
   48992 WT2  3097 TIP3 H1   HT     0.417000        1.0080           0
   48993 WT2  3097 TIP3 H2   HT     0.417000        1.0080           0
   48994 WT2  3102 TIP3 OH2  OT    -0.834000       15.9994           0
   48995 WT2  3102 TIP3 H1   HT     0.417000        1.0080           0
   48996 WT2  3102 TIP3 H2   HT     0.417000        1.0080           0
   48997 WT2  3103 TIP3 OH2  OT    -0.834000       15.9994           0
   48998 WT2  3103 TIP3 H1   HT     0.417000        1.0080           0
   48999 WT2  3103 TIP3 H2   HT     0.417000        1.0080           0
   49000 WT2  3104 TIP3 OH2  OT    -0.834000       15.9994           0
   49001 WT2  3104 TIP3 H1   HT     0.417000        1.0080           0
   49002 WT2  3104 TIP3 H2   HT     0.417000        1.0080           0
   49003 WT2  3105 TIP3 OH2  OT    -0.834000       15.9994           0
   49004 WT2  3105 TIP3 H1   HT     0.417000        1.0080           0
   49005 WT2  3105 TIP3 H2   HT     0.417000        1.0080           0
   49006 WT2  3106 TIP3 OH2  OT    -0.834000       15.9994           0
   49007 WT2  3106 TIP3 H1   HT     0.417000        1.0080           0
   49008 WT2  3106 TIP3 H2   HT     0.417000        1.0080           0
   49009 WT2  3107 TIP3 OH2  OT    -0.834000       15.9994           0
   49010 WT2  3107 TIP3 H1   HT     0.417000        1.0080           0
   49011 WT2  3107 TIP3 H2   HT     0.417000        1.0080           0
   49012 WT2  3108 TIP3 OH2  OT    -0.834000       15.9994           0
   49013 WT2  3108 TIP3 H1   HT     0.417000        1.0080           0
   49014 WT2  3108 TIP3 H2   HT     0.417000        1.0080           0
   49015 WT2  3109 TIP3 OH2  OT    -0.834000       15.9994           0
   49016 WT2  3109 TIP3 H1   HT     0.417000        1.0080           0
   49017 WT2  3109 TIP3 H2   HT     0.417000        1.0080           0
   49018 WT2  3110 TIP3 OH2  OT    -0.834000       15.9994           0
   49019 WT2  3110 TIP3 H1   HT     0.417000        1.0080           0
   49020 WT2  3110 TIP3 H2   HT     0.417000        1.0080           0
   49021 WT2  3111 TIP3 OH2  OT    -0.834000       15.9994           0
   49022 WT2  3111 TIP3 H1   HT     0.417000        1.0080           0
   49023 WT2  3111 TIP3 H2   HT     0.417000        1.0080           0
   49024 WT2  3112 TIP3 OH2  OT    -0.834000       15.9994           0
   49025 WT2  3112 TIP3 H1   HT     0.417000        1.0080           0
   49026 WT2  3112 TIP3 H2   HT     0.417000        1.0080           0
   49027 WT2  3113 TIP3 OH2  OT    -0.834000       15.9994           0
   49028 WT2  3113 TIP3 H1   HT     0.417000        1.0080           0
   49029 WT2  3113 TIP3 H2   HT     0.417000        1.0080           0
   49030 WT2  3114 TIP3 OH2  OT    -0.834000       15.9994           0
   49031 WT2  3114 TIP3 H1   HT     0.417000        1.0080           0
   49032 WT2  3114 TIP3 H2   HT     0.417000        1.0080           0
   49033 WT2  3115 TIP3 OH2  OT    -0.834000       15.9994           0
   49034 WT2  3115 TIP3 H1   HT     0.417000        1.0080           0
   49035 WT2  3115 TIP3 H2   HT     0.417000        1.0080           0
   49036 WT2  3116 TIP3 OH2  OT    -0.834000       15.9994           0
   49037 WT2  3116 TIP3 H1   HT     0.417000        1.0080           0
   49038 WT2  3116 TIP3 H2   HT     0.417000        1.0080           0
   49039 WT2  3119 TIP3 OH2  OT    -0.834000       15.9994           0
   49040 WT2  3119 TIP3 H1   HT     0.417000        1.0080           0
   49041 WT2  3119 TIP3 H2   HT     0.417000        1.0080           0
   49042 WT2  3120 TIP3 OH2  OT    -0.834000       15.9994           0
   49043 WT2  3120 TIP3 H1   HT     0.417000        1.0080           0
   49044 WT2  3120 TIP3 H2   HT     0.417000        1.0080           0
   49045 WT2  3121 TIP3 OH2  OT    -0.834000       15.9994           0
   49046 WT2  3121 TIP3 H1   HT     0.417000        1.0080           0
   49047 WT2  3121 TIP3 H2   HT     0.417000        1.0080           0
   49048 WT2  3122 TIP3 OH2  OT    -0.834000       15.9994           0
   49049 WT2  3122 TIP3 H1   HT     0.417000        1.0080           0
   49050 WT2  3122 TIP3 H2   HT     0.417000        1.0080           0
   49051 WT2  3123 TIP3 OH2  OT    -0.834000       15.9994           0
   49052 WT2  3123 TIP3 H1   HT     0.417000        1.0080           0
   49053 WT2  3123 TIP3 H2   HT     0.417000        1.0080           0
   49054 WT2  3124 TIP3 OH2  OT    -0.834000       15.9994           0
   49055 WT2  3124 TIP3 H1   HT     0.417000        1.0080           0
   49056 WT2  3124 TIP3 H2   HT     0.417000        1.0080           0
   49057 WT2  3126 TIP3 OH2  OT    -0.834000       15.9994           0
   49058 WT2  3126 TIP3 H1   HT     0.417000        1.0080           0
   49059 WT2  3126 TIP3 H2   HT     0.417000        1.0080           0
   49060 WT2  3127 TIP3 OH2  OT    -0.834000       15.9994           0
   49061 WT2  3127 TIP3 H1   HT     0.417000        1.0080           0
   49062 WT2  3127 TIP3 H2   HT     0.417000        1.0080           0
   49063 WT2  3128 TIP3 OH2  OT    -0.834000       15.9994           0
   49064 WT2  3128 TIP3 H1   HT     0.417000        1.0080           0
   49065 WT2  3128 TIP3 H2   HT     0.417000        1.0080           0
   49066 WT2  3129 TIP3 OH2  OT    -0.834000       15.9994           0
   49067 WT2  3129 TIP3 H1   HT     0.417000        1.0080           0
   49068 WT2  3129 TIP3 H2   HT     0.417000        1.0080           0
   49069 WT2  3130 TIP3 OH2  OT    -0.834000       15.9994           0
   49070 WT2  3130 TIP3 H1   HT     0.417000        1.0080           0
   49071 WT2  3130 TIP3 H2   HT     0.417000        1.0080           0
   49072 WT2  3131 TIP3 OH2  OT    -0.834000       15.9994           0
   49073 WT2  3131 TIP3 H1   HT     0.417000        1.0080           0
   49074 WT2  3131 TIP3 H2   HT     0.417000        1.0080           0
   49075 WT2  3132 TIP3 OH2  OT    -0.834000       15.9994           0
   49076 WT2  3132 TIP3 H1   HT     0.417000        1.0080           0
   49077 WT2  3132 TIP3 H2   HT     0.417000        1.0080           0
   49078 WT2  3134 TIP3 OH2  OT    -0.834000       15.9994           0
   49079 WT2  3134 TIP3 H1   HT     0.417000        1.0080           0
   49080 WT2  3134 TIP3 H2   HT     0.417000        1.0080           0
   49081 WT2  3136 TIP3 OH2  OT    -0.834000       15.9994           0
   49082 WT2  3136 TIP3 H1   HT     0.417000        1.0080           0
   49083 WT2  3136 TIP3 H2   HT     0.417000        1.0080           0
   49084 WT2  3138 TIP3 OH2  OT    -0.834000       15.9994           0
   49085 WT2  3138 TIP3 H1   HT     0.417000        1.0080           0
   49086 WT2  3138 TIP3 H2   HT     0.417000        1.0080           0
   49087 WT2  3139 TIP3 OH2  OT    -0.834000       15.9994           0
   49088 WT2  3139 TIP3 H1   HT     0.417000        1.0080           0
   49089 WT2  3139 TIP3 H2   HT     0.417000        1.0080           0
   49090 WT2  3140 TIP3 OH2  OT    -0.834000       15.9994           0
   49091 WT2  3140 TIP3 H1   HT     0.417000        1.0080           0
   49092 WT2  3140 TIP3 H2   HT     0.417000        1.0080           0
   49093 WT2  3142 TIP3 OH2  OT    -0.834000       15.9994           0
   49094 WT2  3142 TIP3 H1   HT     0.417000        1.0080           0
   49095 WT2  3142 TIP3 H2   HT     0.417000        1.0080           0
   49096 WT2  3143 TIP3 OH2  OT    -0.834000       15.9994           0
   49097 WT2  3143 TIP3 H1   HT     0.417000        1.0080           0
   49098 WT2  3143 TIP3 H2   HT     0.417000        1.0080           0
   49099 WT2  3144 TIP3 OH2  OT    -0.834000       15.9994           0
   49100 WT2  3144 TIP3 H1   HT     0.417000        1.0080           0
   49101 WT2  3144 TIP3 H2   HT     0.417000        1.0080           0
   49102 WT2  3145 TIP3 OH2  OT    -0.834000       15.9994           0
   49103 WT2  3145 TIP3 H1   HT     0.417000        1.0080           0
   49104 WT2  3145 TIP3 H2   HT     0.417000        1.0080           0
   49105 WT2  3146 TIP3 OH2  OT    -0.834000       15.9994           0
   49106 WT2  3146 TIP3 H1   HT     0.417000        1.0080           0
   49107 WT2  3146 TIP3 H2   HT     0.417000        1.0080           0
   49108 WT2  3147 TIP3 OH2  OT    -0.834000       15.9994           0
   49109 WT2  3147 TIP3 H1   HT     0.417000        1.0080           0
   49110 WT2  3147 TIP3 H2   HT     0.417000        1.0080           0
   49111 WT2  3148 TIP3 OH2  OT    -0.834000       15.9994           0
   49112 WT2  3148 TIP3 H1   HT     0.417000        1.0080           0
   49113 WT2  3148 TIP3 H2   HT     0.417000        1.0080           0
   49114 WT2  3149 TIP3 OH2  OT    -0.834000       15.9994           0
   49115 WT2  3149 TIP3 H1   HT     0.417000        1.0080           0
   49116 WT2  3149 TIP3 H2   HT     0.417000        1.0080           0
   49117 WT2  3150 TIP3 OH2  OT    -0.834000       15.9994           0
   49118 WT2  3150 TIP3 H1   HT     0.417000        1.0080           0
   49119 WT2  3150 TIP3 H2   HT     0.417000        1.0080           0
   49120 WT2  3151 TIP3 OH2  OT    -0.834000       15.9994           0
   49121 WT2  3151 TIP3 H1   HT     0.417000        1.0080           0
   49122 WT2  3151 TIP3 H2   HT     0.417000        1.0080           0
   49123 WT2  3152 TIP3 OH2  OT    -0.834000       15.9994           0
   49124 WT2  3152 TIP3 H1   HT     0.417000        1.0080           0
   49125 WT2  3152 TIP3 H2   HT     0.417000        1.0080           0
   49126 WT2  3153 TIP3 OH2  OT    -0.834000       15.9994           0
   49127 WT2  3153 TIP3 H1   HT     0.417000        1.0080           0
   49128 WT2  3153 TIP3 H2   HT     0.417000        1.0080           0
   49129 WT2  3154 TIP3 OH2  OT    -0.834000       15.9994           0
   49130 WT2  3154 TIP3 H1   HT     0.417000        1.0080           0
   49131 WT2  3154 TIP3 H2   HT     0.417000        1.0080           0
   49132 WT2  3158 TIP3 OH2  OT    -0.834000       15.9994           0
   49133 WT2  3158 TIP3 H1   HT     0.417000        1.0080           0
   49134 WT2  3158 TIP3 H2   HT     0.417000        1.0080           0
   49135 WT2  3159 TIP3 OH2  OT    -0.834000       15.9994           0
   49136 WT2  3159 TIP3 H1   HT     0.417000        1.0080           0
   49137 WT2  3159 TIP3 H2   HT     0.417000        1.0080           0
   49138 WT2  3161 TIP3 OH2  OT    -0.834000       15.9994           0
   49139 WT2  3161 TIP3 H1   HT     0.417000        1.0080           0
   49140 WT2  3161 TIP3 H2   HT     0.417000        1.0080           0
   49141 WT2  3163 TIP3 OH2  OT    -0.834000       15.9994           0
   49142 WT2  3163 TIP3 H1   HT     0.417000        1.0080           0
   49143 WT2  3163 TIP3 H2   HT     0.417000        1.0080           0
   49144 WT2  3164 TIP3 OH2  OT    -0.834000       15.9994           0
   49145 WT2  3164 TIP3 H1   HT     0.417000        1.0080           0
   49146 WT2  3164 TIP3 H2   HT     0.417000        1.0080           0
   49147 WT2  3166 TIP3 OH2  OT    -0.834000       15.9994           0
   49148 WT2  3166 TIP3 H1   HT     0.417000        1.0080           0
   49149 WT2  3166 TIP3 H2   HT     0.417000        1.0080           0
   49150 WT2  3167 TIP3 OH2  OT    -0.834000       15.9994           0
   49151 WT2  3167 TIP3 H1   HT     0.417000        1.0080           0
   49152 WT2  3167 TIP3 H2   HT     0.417000        1.0080           0
   49153 WT2  3168 TIP3 OH2  OT    -0.834000       15.9994           0
   49154 WT2  3168 TIP3 H1   HT     0.417000        1.0080           0
   49155 WT2  3168 TIP3 H2   HT     0.417000        1.0080           0
   49156 WT2  3169 TIP3 OH2  OT    -0.834000       15.9994           0
   49157 WT2  3169 TIP3 H1   HT     0.417000        1.0080           0
   49158 WT2  3169 TIP3 H2   HT     0.417000        1.0080           0
   49159 WT2  3170 TIP3 OH2  OT    -0.834000       15.9994           0
   49160 WT2  3170 TIP3 H1   HT     0.417000        1.0080           0
   49161 WT2  3170 TIP3 H2   HT     0.417000        1.0080           0
   49162 WT2  3171 TIP3 OH2  OT    -0.834000       15.9994           0
   49163 WT2  3171 TIP3 H1   HT     0.417000        1.0080           0
   49164 WT2  3171 TIP3 H2   HT     0.417000        1.0080           0
   49165 WT2  3172 TIP3 OH2  OT    -0.834000       15.9994           0
   49166 WT2  3172 TIP3 H1   HT     0.417000        1.0080           0
   49167 WT2  3172 TIP3 H2   HT     0.417000        1.0080           0
   49168 WT2  3173 TIP3 OH2  OT    -0.834000       15.9994           0
   49169 WT2  3173 TIP3 H1   HT     0.417000        1.0080           0
   49170 WT2  3173 TIP3 H2   HT     0.417000        1.0080           0
   49171 WT2  3174 TIP3 OH2  OT    -0.834000       15.9994           0
   49172 WT2  3174 TIP3 H1   HT     0.417000        1.0080           0
   49173 WT2  3174 TIP3 H2   HT     0.417000        1.0080           0
   49174 WT2  3176 TIP3 OH2  OT    -0.834000       15.9994           0
   49175 WT2  3176 TIP3 H1   HT     0.417000        1.0080           0
   49176 WT2  3176 TIP3 H2   HT     0.417000        1.0080           0
   49177 WT2  3177 TIP3 OH2  OT    -0.834000       15.9994           0
   49178 WT2  3177 TIP3 H1   HT     0.417000        1.0080           0
   49179 WT2  3177 TIP3 H2   HT     0.417000        1.0080           0
   49180 WT2  3179 TIP3 OH2  OT    -0.834000       15.9994           0
   49181 WT2  3179 TIP3 H1   HT     0.417000        1.0080           0
   49182 WT2  3179 TIP3 H2   HT     0.417000        1.0080           0
   49183 WT2  3180 TIP3 OH2  OT    -0.834000       15.9994           0
   49184 WT2  3180 TIP3 H1   HT     0.417000        1.0080           0
   49185 WT2  3180 TIP3 H2   HT     0.417000        1.0080           0
   49186 WT2  3181 TIP3 OH2  OT    -0.834000       15.9994           0
   49187 WT2  3181 TIP3 H1   HT     0.417000        1.0080           0
   49188 WT2  3181 TIP3 H2   HT     0.417000        1.0080           0
   49189 WT2  3183 TIP3 OH2  OT    -0.834000       15.9994           0
   49190 WT2  3183 TIP3 H1   HT     0.417000        1.0080           0
   49191 WT2  3183 TIP3 H2   HT     0.417000        1.0080           0
   49192 WT2  3184 TIP3 OH2  OT    -0.834000       15.9994           0
   49193 WT2  3184 TIP3 H1   HT     0.417000        1.0080           0
   49194 WT2  3184 TIP3 H2   HT     0.417000        1.0080           0
   49195 WT2  3186 TIP3 OH2  OT    -0.834000       15.9994           0
   49196 WT2  3186 TIP3 H1   HT     0.417000        1.0080           0
   49197 WT2  3186 TIP3 H2   HT     0.417000        1.0080           0
   49198 WT2  3187 TIP3 OH2  OT    -0.834000       15.9994           0
   49199 WT2  3187 TIP3 H1   HT     0.417000        1.0080           0
   49200 WT2  3187 TIP3 H2   HT     0.417000        1.0080           0
   49201 WT2  3188 TIP3 OH2  OT    -0.834000       15.9994           0
   49202 WT2  3188 TIP3 H1   HT     0.417000        1.0080           0
   49203 WT2  3188 TIP3 H2   HT     0.417000        1.0080           0
   49204 WT2  3189 TIP3 OH2  OT    -0.834000       15.9994           0
   49205 WT2  3189 TIP3 H1   HT     0.417000        1.0080           0
   49206 WT2  3189 TIP3 H2   HT     0.417000        1.0080           0
   49207 WT2  3191 TIP3 OH2  OT    -0.834000       15.9994           0
   49208 WT2  3191 TIP3 H1   HT     0.417000        1.0080           0
   49209 WT2  3191 TIP3 H2   HT     0.417000        1.0080           0
   49210 WT2  3192 TIP3 OH2  OT    -0.834000       15.9994           0
   49211 WT2  3192 TIP3 H1   HT     0.417000        1.0080           0
   49212 WT2  3192 TIP3 H2   HT     0.417000        1.0080           0
   49213 WT2  3193 TIP3 OH2  OT    -0.834000       15.9994           0
   49214 WT2  3193 TIP3 H1   HT     0.417000        1.0080           0
   49215 WT2  3193 TIP3 H2   HT     0.417000        1.0080           0
   49216 WT2  3194 TIP3 OH2  OT    -0.834000       15.9994           0
   49217 WT2  3194 TIP3 H1   HT     0.417000        1.0080           0
   49218 WT2  3194 TIP3 H2   HT     0.417000        1.0080           0
   49219 WT2  3195 TIP3 OH2  OT    -0.834000       15.9994           0
   49220 WT2  3195 TIP3 H1   HT     0.417000        1.0080           0
   49221 WT2  3195 TIP3 H2   HT     0.417000        1.0080           0
   49222 WT2  3196 TIP3 OH2  OT    -0.834000       15.9994           0
   49223 WT2  3196 TIP3 H1   HT     0.417000        1.0080           0
   49224 WT2  3196 TIP3 H2   HT     0.417000        1.0080           0
   49225 WT2  3197 TIP3 OH2  OT    -0.834000       15.9994           0
   49226 WT2  3197 TIP3 H1   HT     0.417000        1.0080           0
   49227 WT2  3197 TIP3 H2   HT     0.417000        1.0080           0
   49228 WT2  3198 TIP3 OH2  OT    -0.834000       15.9994           0
   49229 WT2  3198 TIP3 H1   HT     0.417000        1.0080           0
   49230 WT2  3198 TIP3 H2   HT     0.417000        1.0080           0
   49231 WT2  3202 TIP3 OH2  OT    -0.834000       15.9994           0
   49232 WT2  3202 TIP3 H1   HT     0.417000        1.0080           0
   49233 WT2  3202 TIP3 H2   HT     0.417000        1.0080           0
   49234 WT2  3205 TIP3 OH2  OT    -0.834000       15.9994           0
   49235 WT2  3205 TIP3 H1   HT     0.417000        1.0080           0
   49236 WT2  3205 TIP3 H2   HT     0.417000        1.0080           0
   49237 WT2  3207 TIP3 OH2  OT    -0.834000       15.9994           0
   49238 WT2  3207 TIP3 H1   HT     0.417000        1.0080           0
   49239 WT2  3207 TIP3 H2   HT     0.417000        1.0080           0
   49240 WT2  3208 TIP3 OH2  OT    -0.834000       15.9994           0
   49241 WT2  3208 TIP3 H1   HT     0.417000        1.0080           0
   49242 WT2  3208 TIP3 H2   HT     0.417000        1.0080           0
   49243 WT2  3209 TIP3 OH2  OT    -0.834000       15.9994           0
   49244 WT2  3209 TIP3 H1   HT     0.417000        1.0080           0
   49245 WT2  3209 TIP3 H2   HT     0.417000        1.0080           0
   49246 WT2  3210 TIP3 OH2  OT    -0.834000       15.9994           0
   49247 WT2  3210 TIP3 H1   HT     0.417000        1.0080           0
   49248 WT2  3210 TIP3 H2   HT     0.417000        1.0080           0
   49249 WT2  3211 TIP3 OH2  OT    -0.834000       15.9994           0
   49250 WT2  3211 TIP3 H1   HT     0.417000        1.0080           0
   49251 WT2  3211 TIP3 H2   HT     0.417000        1.0080           0
   49252 WT2  3212 TIP3 OH2  OT    -0.834000       15.9994           0
   49253 WT2  3212 TIP3 H1   HT     0.417000        1.0080           0
   49254 WT2  3212 TIP3 H2   HT     0.417000        1.0080           0
   49255 WT2  3213 TIP3 OH2  OT    -0.834000       15.9994           0
   49256 WT2  3213 TIP3 H1   HT     0.417000        1.0080           0
   49257 WT2  3213 TIP3 H2   HT     0.417000        1.0080           0
   49258 WT2  3214 TIP3 OH2  OT    -0.834000       15.9994           0
   49259 WT2  3214 TIP3 H1   HT     0.417000        1.0080           0
   49260 WT2  3214 TIP3 H2   HT     0.417000        1.0080           0
   49261 WT2  3215 TIP3 OH2  OT    -0.834000       15.9994           0
   49262 WT2  3215 TIP3 H1   HT     0.417000        1.0080           0
   49263 WT2  3215 TIP3 H2   HT     0.417000        1.0080           0
   49264 WT2  3216 TIP3 OH2  OT    -0.834000       15.9994           0
   49265 WT2  3216 TIP3 H1   HT     0.417000        1.0080           0
   49266 WT2  3216 TIP3 H2   HT     0.417000        1.0080           0
   49267 WT2  3218 TIP3 OH2  OT    -0.834000       15.9994           0
   49268 WT2  3218 TIP3 H1   HT     0.417000        1.0080           0
   49269 WT2  3218 TIP3 H2   HT     0.417000        1.0080           0
   49270 WT2  3219 TIP3 OH2  OT    -0.834000       15.9994           0
   49271 WT2  3219 TIP3 H1   HT     0.417000        1.0080           0
   49272 WT2  3219 TIP3 H2   HT     0.417000        1.0080           0
   49273 WT2  3223 TIP3 OH2  OT    -0.834000       15.9994           0
   49274 WT2  3223 TIP3 H1   HT     0.417000        1.0080           0
   49275 WT2  3223 TIP3 H2   HT     0.417000        1.0080           0
   49276 WT2  3224 TIP3 OH2  OT    -0.834000       15.9994           0
   49277 WT2  3224 TIP3 H1   HT     0.417000        1.0080           0
   49278 WT2  3224 TIP3 H2   HT     0.417000        1.0080           0
   49279 WT2  3226 TIP3 OH2  OT    -0.834000       15.9994           0
   49280 WT2  3226 TIP3 H1   HT     0.417000        1.0080           0
   49281 WT2  3226 TIP3 H2   HT     0.417000        1.0080           0
   49282 WT2  3227 TIP3 OH2  OT    -0.834000       15.9994           0
   49283 WT2  3227 TIP3 H1   HT     0.417000        1.0080           0
   49284 WT2  3227 TIP3 H2   HT     0.417000        1.0080           0
   49285 WT2  3231 TIP3 OH2  OT    -0.834000       15.9994           0
   49286 WT2  3231 TIP3 H1   HT     0.417000        1.0080           0
   49287 WT2  3231 TIP3 H2   HT     0.417000        1.0080           0
   49288 WT2  3232 TIP3 OH2  OT    -0.834000       15.9994           0
   49289 WT2  3232 TIP3 H1   HT     0.417000        1.0080           0
   49290 WT2  3232 TIP3 H2   HT     0.417000        1.0080           0
   49291 WT2  3233 TIP3 OH2  OT    -0.834000       15.9994           0
   49292 WT2  3233 TIP3 H1   HT     0.417000        1.0080           0
   49293 WT2  3233 TIP3 H2   HT     0.417000        1.0080           0
   49294 WT2  3234 TIP3 OH2  OT    -0.834000       15.9994           0
   49295 WT2  3234 TIP3 H1   HT     0.417000        1.0080           0
   49296 WT2  3234 TIP3 H2   HT     0.417000        1.0080           0
   49297 WT2  3235 TIP3 OH2  OT    -0.834000       15.9994           0
   49298 WT2  3235 TIP3 H1   HT     0.417000        1.0080           0
   49299 WT2  3235 TIP3 H2   HT     0.417000        1.0080           0
   49300 WT2  3236 TIP3 OH2  OT    -0.834000       15.9994           0
   49301 WT2  3236 TIP3 H1   HT     0.417000        1.0080           0
   49302 WT2  3236 TIP3 H2   HT     0.417000        1.0080           0
   49303 WT2  3237 TIP3 OH2  OT    -0.834000       15.9994           0
   49304 WT2  3237 TIP3 H1   HT     0.417000        1.0080           0
   49305 WT2  3237 TIP3 H2   HT     0.417000        1.0080           0
   49306 WT2  3240 TIP3 OH2  OT    -0.834000       15.9994           0
   49307 WT2  3240 TIP3 H1   HT     0.417000        1.0080           0
   49308 WT2  3240 TIP3 H2   HT     0.417000        1.0080           0
   49309 WT2  3241 TIP3 OH2  OT    -0.834000       15.9994           0
   49310 WT2  3241 TIP3 H1   HT     0.417000        1.0080           0
   49311 WT2  3241 TIP3 H2   HT     0.417000        1.0080           0
   49312 WT2  3242 TIP3 OH2  OT    -0.834000       15.9994           0
   49313 WT2  3242 TIP3 H1   HT     0.417000        1.0080           0
   49314 WT2  3242 TIP3 H2   HT     0.417000        1.0080           0
   49315 WT2  3244 TIP3 OH2  OT    -0.834000       15.9994           0
   49316 WT2  3244 TIP3 H1   HT     0.417000        1.0080           0
   49317 WT2  3244 TIP3 H2   HT     0.417000        1.0080           0
   49318 WT2  3245 TIP3 OH2  OT    -0.834000       15.9994           0
   49319 WT2  3245 TIP3 H1   HT     0.417000        1.0080           0
   49320 WT2  3245 TIP3 H2   HT     0.417000        1.0080           0
   49321 WT2  3246 TIP3 OH2  OT    -0.834000       15.9994           0
   49322 WT2  3246 TIP3 H1   HT     0.417000        1.0080           0
   49323 WT2  3246 TIP3 H2   HT     0.417000        1.0080           0
   49324 WT2  3247 TIP3 OH2  OT    -0.834000       15.9994           0
   49325 WT2  3247 TIP3 H1   HT     0.417000        1.0080           0
   49326 WT2  3247 TIP3 H2   HT     0.417000        1.0080           0
   49327 WT2  3249 TIP3 OH2  OT    -0.834000       15.9994           0
   49328 WT2  3249 TIP3 H1   HT     0.417000        1.0080           0
   49329 WT2  3249 TIP3 H2   HT     0.417000        1.0080           0
   49330 WT2  3250 TIP3 OH2  OT    -0.834000       15.9994           0
   49331 WT2  3250 TIP3 H1   HT     0.417000        1.0080           0
   49332 WT2  3250 TIP3 H2   HT     0.417000        1.0080           0
   49333 WT2  3251 TIP3 OH2  OT    -0.834000       15.9994           0
   49334 WT2  3251 TIP3 H1   HT     0.417000        1.0080           0
   49335 WT2  3251 TIP3 H2   HT     0.417000        1.0080           0
   49336 WT2  3255 TIP3 OH2  OT    -0.834000       15.9994           0
   49337 WT2  3255 TIP3 H1   HT     0.417000        1.0080           0
   49338 WT2  3255 TIP3 H2   HT     0.417000        1.0080           0
   49339 WT2  3257 TIP3 OH2  OT    -0.834000       15.9994           0
   49340 WT2  3257 TIP3 H1   HT     0.417000        1.0080           0
   49341 WT2  3257 TIP3 H2   HT     0.417000        1.0080           0
   49342 WT2  3258 TIP3 OH2  OT    -0.834000       15.9994           0
   49343 WT2  3258 TIP3 H1   HT     0.417000        1.0080           0
   49344 WT2  3258 TIP3 H2   HT     0.417000        1.0080           0
   49345 WT2  3259 TIP3 OH2  OT    -0.834000       15.9994           0
   49346 WT2  3259 TIP3 H1   HT     0.417000        1.0080           0
   49347 WT2  3259 TIP3 H2   HT     0.417000        1.0080           0
   49348 WT2  3262 TIP3 OH2  OT    -0.834000       15.9994           0
   49349 WT2  3262 TIP3 H1   HT     0.417000        1.0080           0
   49350 WT2  3262 TIP3 H2   HT     0.417000        1.0080           0
   49351 WT2  3263 TIP3 OH2  OT    -0.834000       15.9994           0
   49352 WT2  3263 TIP3 H1   HT     0.417000        1.0080           0
   49353 WT2  3263 TIP3 H2   HT     0.417000        1.0080           0
   49354 WT2  3270 TIP3 OH2  OT    -0.834000       15.9994           0
   49355 WT2  3270 TIP3 H1   HT     0.417000        1.0080           0
   49356 WT2  3270 TIP3 H2   HT     0.417000        1.0080           0
   49357 WT2  3271 TIP3 OH2  OT    -0.834000       15.9994           0
   49358 WT2  3271 TIP3 H1   HT     0.417000        1.0080           0
   49359 WT2  3271 TIP3 H2   HT     0.417000        1.0080           0
   49360 WT2  3274 TIP3 OH2  OT    -0.834000       15.9994           0
   49361 WT2  3274 TIP3 H1   HT     0.417000        1.0080           0
   49362 WT2  3274 TIP3 H2   HT     0.417000        1.0080           0
   49363 WT2  3275 TIP3 OH2  OT    -0.834000       15.9994           0
   49364 WT2  3275 TIP3 H1   HT     0.417000        1.0080           0
   49365 WT2  3275 TIP3 H2   HT     0.417000        1.0080           0
   49366 WT2  3276 TIP3 OH2  OT    -0.834000       15.9994           0
   49367 WT2  3276 TIP3 H1   HT     0.417000        1.0080           0
   49368 WT2  3276 TIP3 H2   HT     0.417000        1.0080           0
   49369 WT2  3277 TIP3 OH2  OT    -0.834000       15.9994           0
   49370 WT2  3277 TIP3 H1   HT     0.417000        1.0080           0
   49371 WT2  3277 TIP3 H2   HT     0.417000        1.0080           0
   49372 WT2  3278 TIP3 OH2  OT    -0.834000       15.9994           0
   49373 WT2  3278 TIP3 H1   HT     0.417000        1.0080           0
   49374 WT2  3278 TIP3 H2   HT     0.417000        1.0080           0
   49375 WT2  3280 TIP3 OH2  OT    -0.834000       15.9994           0
   49376 WT2  3280 TIP3 H1   HT     0.417000        1.0080           0
   49377 WT2  3280 TIP3 H2   HT     0.417000        1.0080           0
   49378 WT2  3281 TIP3 OH2  OT    -0.834000       15.9994           0
   49379 WT2  3281 TIP3 H1   HT     0.417000        1.0080           0
   49380 WT2  3281 TIP3 H2   HT     0.417000        1.0080           0
   49381 WT2  3287 TIP3 OH2  OT    -0.834000       15.9994           0
   49382 WT2  3287 TIP3 H1   HT     0.417000        1.0080           0
   49383 WT2  3287 TIP3 H2   HT     0.417000        1.0080           0
   49384 WT2  3292 TIP3 OH2  OT    -0.834000       15.9994           0
   49385 WT2  3292 TIP3 H1   HT     0.417000        1.0080           0
   49386 WT2  3292 TIP3 H2   HT     0.417000        1.0080           0
   49387 WT2  3294 TIP3 OH2  OT    -0.834000       15.9994           0
   49388 WT2  3294 TIP3 H1   HT     0.417000        1.0080           0
   49389 WT2  3294 TIP3 H2   HT     0.417000        1.0080           0
   49390 WT2  3296 TIP3 OH2  OT    -0.834000       15.9994           0
   49391 WT2  3296 TIP3 H1   HT     0.417000        1.0080           0
   49392 WT2  3296 TIP3 H2   HT     0.417000        1.0080           0
   49393 WT2  3300 TIP3 OH2  OT    -0.834000       15.9994           0
   49394 WT2  3300 TIP3 H1   HT     0.417000        1.0080           0
   49395 WT2  3300 TIP3 H2   HT     0.417000        1.0080           0
   49396 WT2  3302 TIP3 OH2  OT    -0.834000       15.9994           0
   49397 WT2  3302 TIP3 H1   HT     0.417000        1.0080           0
   49398 WT2  3302 TIP3 H2   HT     0.417000        1.0080           0
   49399 WT2  3303 TIP3 OH2  OT    -0.834000       15.9994           0
   49400 WT2  3303 TIP3 H1   HT     0.417000        1.0080           0
   49401 WT2  3303 TIP3 H2   HT     0.417000        1.0080           0
   49402 WT2  3304 TIP3 OH2  OT    -0.834000       15.9994           0
   49403 WT2  3304 TIP3 H1   HT     0.417000        1.0080           0
   49404 WT2  3304 TIP3 H2   HT     0.417000        1.0080           0
   49405 WT2  3305 TIP3 OH2  OT    -0.834000       15.9994           0
   49406 WT2  3305 TIP3 H1   HT     0.417000        1.0080           0
   49407 WT2  3305 TIP3 H2   HT     0.417000        1.0080           0
   49408 WT2  3311 TIP3 OH2  OT    -0.834000       15.9994           0
   49409 WT2  3311 TIP3 H1   HT     0.417000        1.0080           0
   49410 WT2  3311 TIP3 H2   HT     0.417000        1.0080           0
   49411 WT2  3313 TIP3 OH2  OT    -0.834000       15.9994           0
   49412 WT2  3313 TIP3 H1   HT     0.417000        1.0080           0
   49413 WT2  3313 TIP3 H2   HT     0.417000        1.0080           0
   49414 WT2  3316 TIP3 OH2  OT    -0.834000       15.9994           0
   49415 WT2  3316 TIP3 H1   HT     0.417000        1.0080           0
   49416 WT2  3316 TIP3 H2   HT     0.417000        1.0080           0
   49417 WT2  3317 TIP3 OH2  OT    -0.834000       15.9994           0
   49418 WT2  3317 TIP3 H1   HT     0.417000        1.0080           0
   49419 WT2  3317 TIP3 H2   HT     0.417000        1.0080           0
   49420 WT2  3319 TIP3 OH2  OT    -0.834000       15.9994           0
   49421 WT2  3319 TIP3 H1   HT     0.417000        1.0080           0
   49422 WT2  3319 TIP3 H2   HT     0.417000        1.0080           0
   49423 WT2  3320 TIP3 OH2  OT    -0.834000       15.9994           0
   49424 WT2  3320 TIP3 H1   HT     0.417000        1.0080           0
   49425 WT2  3320 TIP3 H2   HT     0.417000        1.0080           0
   49426 WT2  3322 TIP3 OH2  OT    -0.834000       15.9994           0
   49427 WT2  3322 TIP3 H1   HT     0.417000        1.0080           0
   49428 WT2  3322 TIP3 H2   HT     0.417000        1.0080           0
   49429 WT2  3324 TIP3 OH2  OT    -0.834000       15.9994           0
   49430 WT2  3324 TIP3 H1   HT     0.417000        1.0080           0
   49431 WT2  3324 TIP3 H2   HT     0.417000        1.0080           0
   49432 WT2  3337 TIP3 OH2  OT    -0.834000       15.9994           0
   49433 WT2  3337 TIP3 H1   HT     0.417000        1.0080           0
   49434 WT2  3337 TIP3 H2   HT     0.417000        1.0080           0
   49435 WT2  3338 TIP3 OH2  OT    -0.834000       15.9994           0
   49436 WT2  3338 TIP3 H1   HT     0.417000        1.0080           0
   49437 WT2  3338 TIP3 H2   HT     0.417000        1.0080           0
   49438 WT2  3342 TIP3 OH2  OT    -0.834000       15.9994           0
   49439 WT2  3342 TIP3 H1   HT     0.417000        1.0080           0
   49440 WT2  3342 TIP3 H2   HT     0.417000        1.0080           0
   49441 WT2  3343 TIP3 OH2  OT    -0.834000       15.9994           0
   49442 WT2  3343 TIP3 H1   HT     0.417000        1.0080           0
   49443 WT2  3343 TIP3 H2   HT     0.417000        1.0080           0
   49444 WT2  3347 TIP3 OH2  OT    -0.834000       15.9994           0
   49445 WT2  3347 TIP3 H1   HT     0.417000        1.0080           0
   49446 WT2  3347 TIP3 H2   HT     0.417000        1.0080           0
   49447 WT2  3349 TIP3 OH2  OT    -0.834000       15.9994           0
   49448 WT2  3349 TIP3 H1   HT     0.417000        1.0080           0
   49449 WT2  3349 TIP3 H2   HT     0.417000        1.0080           0
   49450 WT2  3359 TIP3 OH2  OT    -0.834000       15.9994           0
   49451 WT2  3359 TIP3 H1   HT     0.417000        1.0080           0
   49452 WT2  3359 TIP3 H2   HT     0.417000        1.0080           0
   49453 WT2  3360 TIP3 OH2  OT    -0.834000       15.9994           0
   49454 WT2  3360 TIP3 H1   HT     0.417000        1.0080           0
   49455 WT2  3360 TIP3 H2   HT     0.417000        1.0080           0
   49456 WT2  3363 TIP3 OH2  OT    -0.834000       15.9994           0
   49457 WT2  3363 TIP3 H1   HT     0.417000        1.0080           0
   49458 WT2  3363 TIP3 H2   HT     0.417000        1.0080           0
   49459 WT2  3367 TIP3 OH2  OT    -0.834000       15.9994           0
   49460 WT2  3367 TIP3 H1   HT     0.417000        1.0080           0
   49461 WT2  3367 TIP3 H2   HT     0.417000        1.0080           0
   49462 WT2  3368 TIP3 OH2  OT    -0.834000       15.9994           0
   49463 WT2  3368 TIP3 H1   HT     0.417000        1.0080           0
   49464 WT2  3368 TIP3 H2   HT     0.417000        1.0080           0
   49465 WT2  3374 TIP3 OH2  OT    -0.834000       15.9994           0
   49466 WT2  3374 TIP3 H1   HT     0.417000        1.0080           0
   49467 WT2  3374 TIP3 H2   HT     0.417000        1.0080           0
   49468 WT2  3377 TIP3 OH2  OT    -0.834000       15.9994           0
   49469 WT2  3377 TIP3 H1   HT     0.417000        1.0080           0
   49470 WT2  3377 TIP3 H2   HT     0.417000        1.0080           0
   49471 WT2  3381 TIP3 OH2  OT    -0.834000       15.9994           0
   49472 WT2  3381 TIP3 H1   HT     0.417000        1.0080           0
   49473 WT2  3381 TIP3 H2   HT     0.417000        1.0080           0
   49474 WT2  3382 TIP3 OH2  OT    -0.834000       15.9994           0
   49475 WT2  3382 TIP3 H1   HT     0.417000        1.0080           0
   49476 WT2  3382 TIP3 H2   HT     0.417000        1.0080           0
   49477 WT2  3383 TIP3 OH2  OT    -0.834000       15.9994           0
   49478 WT2  3383 TIP3 H1   HT     0.417000        1.0080           0
   49479 WT2  3383 TIP3 H2   HT     0.417000        1.0080           0
   49480 WT2  3384 TIP3 OH2  OT    -0.834000       15.9994           0
   49481 WT2  3384 TIP3 H1   HT     0.417000        1.0080           0
   49482 WT2  3384 TIP3 H2   HT     0.417000        1.0080           0
   49483 WT2  3386 TIP3 OH2  OT    -0.834000       15.9994           0
   49484 WT2  3386 TIP3 H1   HT     0.417000        1.0080           0
   49485 WT2  3386 TIP3 H2   HT     0.417000        1.0080           0
   49486 WT2  3387 TIP3 OH2  OT    -0.834000       15.9994           0
   49487 WT2  3387 TIP3 H1   HT     0.417000        1.0080           0
   49488 WT2  3387 TIP3 H2   HT     0.417000        1.0080           0
   49489 WT2  3388 TIP3 OH2  OT    -0.834000       15.9994           0
   49490 WT2  3388 TIP3 H1   HT     0.417000        1.0080           0
   49491 WT2  3388 TIP3 H2   HT     0.417000        1.0080           0
   49492 WT2  3389 TIP3 OH2  OT    -0.834000       15.9994           0
   49493 WT2  3389 TIP3 H1   HT     0.417000        1.0080           0
   49494 WT2  3389 TIP3 H2   HT     0.417000        1.0080           0
   49495 WT2  3395 TIP3 OH2  OT    -0.834000       15.9994           0
   49496 WT2  3395 TIP3 H1   HT     0.417000        1.0080           0
   49497 WT2  3395 TIP3 H2   HT     0.417000        1.0080           0
   49498 WT2  3399 TIP3 OH2  OT    -0.834000       15.9994           0
   49499 WT2  3399 TIP3 H1   HT     0.417000        1.0080           0
   49500 WT2  3399 TIP3 H2   HT     0.417000        1.0080           0
   49501 WT2  3402 TIP3 OH2  OT    -0.834000       15.9994           0
   49502 WT2  3402 TIP3 H1   HT     0.417000        1.0080           0
   49503 WT2  3402 TIP3 H2   HT     0.417000        1.0080           0
   49504 WT2  3404 TIP3 OH2  OT    -0.834000       15.9994           0
   49505 WT2  3404 TIP3 H1   HT     0.417000        1.0080           0
   49506 WT2  3404 TIP3 H2   HT     0.417000        1.0080           0
   49507 WT2  3405 TIP3 OH2  OT    -0.834000       15.9994           0
   49508 WT2  3405 TIP3 H1   HT     0.417000        1.0080           0
   49509 WT2  3405 TIP3 H2   HT     0.417000        1.0080           0
   49510 WT2  3406 TIP3 OH2  OT    -0.834000       15.9994           0
   49511 WT2  3406 TIP3 H1   HT     0.417000        1.0080           0
   49512 WT2  3406 TIP3 H2   HT     0.417000        1.0080           0
   49513 WT2  3411 TIP3 OH2  OT    -0.834000       15.9994           0
   49514 WT2  3411 TIP3 H1   HT     0.417000        1.0080           0
   49515 WT2  3411 TIP3 H2   HT     0.417000        1.0080           0
   49516 WT2  3412 TIP3 OH2  OT    -0.834000       15.9994           0
   49517 WT2  3412 TIP3 H1   HT     0.417000        1.0080           0
   49518 WT2  3412 TIP3 H2   HT     0.417000        1.0080           0
   49519 WT2  3423 TIP3 OH2  OT    -0.834000       15.9994           0
   49520 WT2  3423 TIP3 H1   HT     0.417000        1.0080           0
   49521 WT2  3423 TIP3 H2   HT     0.417000        1.0080           0
   49522 WT2  3424 TIP3 OH2  OT    -0.834000       15.9994           0
   49523 WT2  3424 TIP3 H1   HT     0.417000        1.0080           0
   49524 WT2  3424 TIP3 H2   HT     0.417000        1.0080           0
   49525 WT2  3426 TIP3 OH2  OT    -0.834000       15.9994           0
   49526 WT2  3426 TIP3 H1   HT     0.417000        1.0080           0
   49527 WT2  3426 TIP3 H2   HT     0.417000        1.0080           0
   49528 WT2  3427 TIP3 OH2  OT    -0.834000       15.9994           0
   49529 WT2  3427 TIP3 H1   HT     0.417000        1.0080           0
   49530 WT2  3427 TIP3 H2   HT     0.417000        1.0080           0
   49531 WT2  3433 TIP3 OH2  OT    -0.834000       15.9994           0
   49532 WT2  3433 TIP3 H1   HT     0.417000        1.0080           0
   49533 WT2  3433 TIP3 H2   HT     0.417000        1.0080           0
   49534 WT2  3434 TIP3 OH2  OT    -0.834000       15.9994           0
   49535 WT2  3434 TIP3 H1   HT     0.417000        1.0080           0
   49536 WT2  3434 TIP3 H2   HT     0.417000        1.0080           0
   49537 WT2  3435 TIP3 OH2  OT    -0.834000       15.9994           0
   49538 WT2  3435 TIP3 H1   HT     0.417000        1.0080           0
   49539 WT2  3435 TIP3 H2   HT     0.417000        1.0080           0
   49540 WT2  3437 TIP3 OH2  OT    -0.834000       15.9994           0
   49541 WT2  3437 TIP3 H1   HT     0.417000        1.0080           0
   49542 WT2  3437 TIP3 H2   HT     0.417000        1.0080           0
   49543 WT2  3439 TIP3 OH2  OT    -0.834000       15.9994           0
   49544 WT2  3439 TIP3 H1   HT     0.417000        1.0080           0
   49545 WT2  3439 TIP3 H2   HT     0.417000        1.0080           0
   49546 WT2  3440 TIP3 OH2  OT    -0.834000       15.9994           0
   49547 WT2  3440 TIP3 H1   HT     0.417000        1.0080           0
   49548 WT2  3440 TIP3 H2   HT     0.417000        1.0080           0
   49549 WT2  3441 TIP3 OH2  OT    -0.834000       15.9994           0
   49550 WT2  3441 TIP3 H1   HT     0.417000        1.0080           0
   49551 WT2  3441 TIP3 H2   HT     0.417000        1.0080           0
   49552 WT2  3442 TIP3 OH2  OT    -0.834000       15.9994           0
   49553 WT2  3442 TIP3 H1   HT     0.417000        1.0080           0
   49554 WT2  3442 TIP3 H2   HT     0.417000        1.0080           0
   49555 WT2  3443 TIP3 OH2  OT    -0.834000       15.9994           0
   49556 WT2  3443 TIP3 H1   HT     0.417000        1.0080           0
   49557 WT2  3443 TIP3 H2   HT     0.417000        1.0080           0
   49558 WT2  3444 TIP3 OH2  OT    -0.834000       15.9994           0
   49559 WT2  3444 TIP3 H1   HT     0.417000        1.0080           0
   49560 WT2  3444 TIP3 H2   HT     0.417000        1.0080           0
   49561 WT2  3445 TIP3 OH2  OT    -0.834000       15.9994           0
   49562 WT2  3445 TIP3 H1   HT     0.417000        1.0080           0
   49563 WT2  3445 TIP3 H2   HT     0.417000        1.0080           0
   49564 WT2  3446 TIP3 OH2  OT    -0.834000       15.9994           0
   49565 WT2  3446 TIP3 H1   HT     0.417000        1.0080           0
   49566 WT2  3446 TIP3 H2   HT     0.417000        1.0080           0
   49567 WT2  3447 TIP3 OH2  OT    -0.834000       15.9994           0
   49568 WT2  3447 TIP3 H1   HT     0.417000        1.0080           0
   49569 WT2  3447 TIP3 H2   HT     0.417000        1.0080           0
   49570 WT2  3449 TIP3 OH2  OT    -0.834000       15.9994           0
   49571 WT2  3449 TIP3 H1   HT     0.417000        1.0080           0
   49572 WT2  3449 TIP3 H2   HT     0.417000        1.0080           0
   49573 WT2  3450 TIP3 OH2  OT    -0.834000       15.9994           0
   49574 WT2  3450 TIP3 H1   HT     0.417000        1.0080           0
   49575 WT2  3450 TIP3 H2   HT     0.417000        1.0080           0
   49576 WT2  3451 TIP3 OH2  OT    -0.834000       15.9994           0
   49577 WT2  3451 TIP3 H1   HT     0.417000        1.0080           0
   49578 WT2  3451 TIP3 H2   HT     0.417000        1.0080           0
   49579 WT2  3452 TIP3 OH2  OT    -0.834000       15.9994           0
   49580 WT2  3452 TIP3 H1   HT     0.417000        1.0080           0
   49581 WT2  3452 TIP3 H2   HT     0.417000        1.0080           0
   49582 WT2  3457 TIP3 OH2  OT    -0.834000       15.9994           0
   49583 WT2  3457 TIP3 H1   HT     0.417000        1.0080           0
   49584 WT2  3457 TIP3 H2   HT     0.417000        1.0080           0
   49585 WT2  3459 TIP3 OH2  OT    -0.834000       15.9994           0
   49586 WT2  3459 TIP3 H1   HT     0.417000        1.0080           0
   49587 WT2  3459 TIP3 H2   HT     0.417000        1.0080           0
   49588 WT2  3463 TIP3 OH2  OT    -0.834000       15.9994           0
   49589 WT2  3463 TIP3 H1   HT     0.417000        1.0080           0
   49590 WT2  3463 TIP3 H2   HT     0.417000        1.0080           0
   49591 WT2  3464 TIP3 OH2  OT    -0.834000       15.9994           0
   49592 WT2  3464 TIP3 H1   HT     0.417000        1.0080           0
   49593 WT2  3464 TIP3 H2   HT     0.417000        1.0080           0
   49594 WT2  3465 TIP3 OH2  OT    -0.834000       15.9994           0
   49595 WT2  3465 TIP3 H1   HT     0.417000        1.0080           0
   49596 WT2  3465 TIP3 H2   HT     0.417000        1.0080           0
   49597 WT2  3466 TIP3 OH2  OT    -0.834000       15.9994           0
   49598 WT2  3466 TIP3 H1   HT     0.417000        1.0080           0
   49599 WT2  3466 TIP3 H2   HT     0.417000        1.0080           0
   49600 WT2  3467 TIP3 OH2  OT    -0.834000       15.9994           0
   49601 WT2  3467 TIP3 H1   HT     0.417000        1.0080           0
   49602 WT2  3467 TIP3 H2   HT     0.417000        1.0080           0
   49603 WT2  3470 TIP3 OH2  OT    -0.834000       15.9994           0
   49604 WT2  3470 TIP3 H1   HT     0.417000        1.0080           0
   49605 WT2  3470 TIP3 H2   HT     0.417000        1.0080           0
   49606 WT2  3473 TIP3 OH2  OT    -0.834000       15.9994           0
   49607 WT2  3473 TIP3 H1   HT     0.417000        1.0080           0
   49608 WT2  3473 TIP3 H2   HT     0.417000        1.0080           0
   49609 WT2  3474 TIP3 OH2  OT    -0.834000       15.9994           0
   49610 WT2  3474 TIP3 H1   HT     0.417000        1.0080           0
   49611 WT2  3474 TIP3 H2   HT     0.417000        1.0080           0
   49612 WT2  3476 TIP3 OH2  OT    -0.834000       15.9994           0
   49613 WT2  3476 TIP3 H1   HT     0.417000        1.0080           0
   49614 WT2  3476 TIP3 H2   HT     0.417000        1.0080           0
   49615 WT2  3483 TIP3 OH2  OT    -0.834000       15.9994           0
   49616 WT2  3483 TIP3 H1   HT     0.417000        1.0080           0
   49617 WT2  3483 TIP3 H2   HT     0.417000        1.0080           0
   49618 WT2  3484 TIP3 OH2  OT    -0.834000       15.9994           0
   49619 WT2  3484 TIP3 H1   HT     0.417000        1.0080           0
   49620 WT2  3484 TIP3 H2   HT     0.417000        1.0080           0
   49621 WT2  3485 TIP3 OH2  OT    -0.834000       15.9994           0
   49622 WT2  3485 TIP3 H1   HT     0.417000        1.0080           0
   49623 WT2  3485 TIP3 H2   HT     0.417000        1.0080           0
   49624 WT2  3486 TIP3 OH2  OT    -0.834000       15.9994           0
   49625 WT2  3486 TIP3 H1   HT     0.417000        1.0080           0
   49626 WT2  3486 TIP3 H2   HT     0.417000        1.0080           0
   49627 WT2  3487 TIP3 OH2  OT    -0.834000       15.9994           0
   49628 WT2  3487 TIP3 H1   HT     0.417000        1.0080           0
   49629 WT2  3487 TIP3 H2   HT     0.417000        1.0080           0
   49630 WT2  3488 TIP3 OH2  OT    -0.834000       15.9994           0
   49631 WT2  3488 TIP3 H1   HT     0.417000        1.0080           0
   49632 WT2  3488 TIP3 H2   HT     0.417000        1.0080           0
   49633 WT2  3490 TIP3 OH2  OT    -0.834000       15.9994           0
   49634 WT2  3490 TIP3 H1   HT     0.417000        1.0080           0
   49635 WT2  3490 TIP3 H2   HT     0.417000        1.0080           0
   49636 WT2  3491 TIP3 OH2  OT    -0.834000       15.9994           0
   49637 WT2  3491 TIP3 H1   HT     0.417000        1.0080           0
   49638 WT2  3491 TIP3 H2   HT     0.417000        1.0080           0
   49639 WT2  3492 TIP3 OH2  OT    -0.834000       15.9994           0
   49640 WT2  3492 TIP3 H1   HT     0.417000        1.0080           0
   49641 WT2  3492 TIP3 H2   HT     0.417000        1.0080           0
   49642 WT2  3494 TIP3 OH2  OT    -0.834000       15.9994           0
   49643 WT2  3494 TIP3 H1   HT     0.417000        1.0080           0
   49644 WT2  3494 TIP3 H2   HT     0.417000        1.0080           0
   49645 WT2  3496 TIP3 OH2  OT    -0.834000       15.9994           0
   49646 WT2  3496 TIP3 H1   HT     0.417000        1.0080           0
   49647 WT2  3496 TIP3 H2   HT     0.417000        1.0080           0
   49648 WT2  3497 TIP3 OH2  OT    -0.834000       15.9994           0
   49649 WT2  3497 TIP3 H1   HT     0.417000        1.0080           0
   49650 WT2  3497 TIP3 H2   HT     0.417000        1.0080           0
   49651 WT2  3502 TIP3 OH2  OT    -0.834000       15.9994           0
   49652 WT2  3502 TIP3 H1   HT     0.417000        1.0080           0
   49653 WT2  3502 TIP3 H2   HT     0.417000        1.0080           0
   49654 WT2  3504 TIP3 OH2  OT    -0.834000       15.9994           0
   49655 WT2  3504 TIP3 H1   HT     0.417000        1.0080           0
   49656 WT2  3504 TIP3 H2   HT     0.417000        1.0080           0
   49657 WT2  3506 TIP3 OH2  OT    -0.834000       15.9994           0
   49658 WT2  3506 TIP3 H1   HT     0.417000        1.0080           0
   49659 WT2  3506 TIP3 H2   HT     0.417000        1.0080           0
   49660 WT2  3507 TIP3 OH2  OT    -0.834000       15.9994           0
   49661 WT2  3507 TIP3 H1   HT     0.417000        1.0080           0
   49662 WT2  3507 TIP3 H2   HT     0.417000        1.0080           0
   49663 WT2  3508 TIP3 OH2  OT    -0.834000       15.9994           0
   49664 WT2  3508 TIP3 H1   HT     0.417000        1.0080           0
   49665 WT2  3508 TIP3 H2   HT     0.417000        1.0080           0
   49666 WT2  3510 TIP3 OH2  OT    -0.834000       15.9994           0
   49667 WT2  3510 TIP3 H1   HT     0.417000        1.0080           0
   49668 WT2  3510 TIP3 H2   HT     0.417000        1.0080           0
   49669 WT2  3511 TIP3 OH2  OT    -0.834000       15.9994           0
   49670 WT2  3511 TIP3 H1   HT     0.417000        1.0080           0
   49671 WT2  3511 TIP3 H2   HT     0.417000        1.0080           0
   49672 WT2  3512 TIP3 OH2  OT    -0.834000       15.9994           0
   49673 WT2  3512 TIP3 H1   HT     0.417000        1.0080           0
   49674 WT2  3512 TIP3 H2   HT     0.417000        1.0080           0
   49675 WT2  3513 TIP3 OH2  OT    -0.834000       15.9994           0
   49676 WT2  3513 TIP3 H1   HT     0.417000        1.0080           0
   49677 WT2  3513 TIP3 H2   HT     0.417000        1.0080           0
   49678 WT2  3514 TIP3 OH2  OT    -0.834000       15.9994           0
   49679 WT2  3514 TIP3 H1   HT     0.417000        1.0080           0
   49680 WT2  3514 TIP3 H2   HT     0.417000        1.0080           0
   49681 WT2  3515 TIP3 OH2  OT    -0.834000       15.9994           0
   49682 WT2  3515 TIP3 H1   HT     0.417000        1.0080           0
   49683 WT2  3515 TIP3 H2   HT     0.417000        1.0080           0
   49684 WT2  3516 TIP3 OH2  OT    -0.834000       15.9994           0
   49685 WT2  3516 TIP3 H1   HT     0.417000        1.0080           0
   49686 WT2  3516 TIP3 H2   HT     0.417000        1.0080           0
   49687 WT2  3517 TIP3 OH2  OT    -0.834000       15.9994           0
   49688 WT2  3517 TIP3 H1   HT     0.417000        1.0080           0
   49689 WT2  3517 TIP3 H2   HT     0.417000        1.0080           0
   49690 WT2  3518 TIP3 OH2  OT    -0.834000       15.9994           0
   49691 WT2  3518 TIP3 H1   HT     0.417000        1.0080           0
   49692 WT2  3518 TIP3 H2   HT     0.417000        1.0080           0
   49693 WT2  3519 TIP3 OH2  OT    -0.834000       15.9994           0
   49694 WT2  3519 TIP3 H1   HT     0.417000        1.0080           0
   49695 WT2  3519 TIP3 H2   HT     0.417000        1.0080           0
   49696 WT2  3520 TIP3 OH2  OT    -0.834000       15.9994           0
   49697 WT2  3520 TIP3 H1   HT     0.417000        1.0080           0
   49698 WT2  3520 TIP3 H2   HT     0.417000        1.0080           0
   49699 WT2  3521 TIP3 OH2  OT    -0.834000       15.9994           0
   49700 WT2  3521 TIP3 H1   HT     0.417000        1.0080           0
   49701 WT2  3521 TIP3 H2   HT     0.417000        1.0080           0
   49702 WT2  3523 TIP3 OH2  OT    -0.834000       15.9994           0
   49703 WT2  3523 TIP3 H1   HT     0.417000        1.0080           0
   49704 WT2  3523 TIP3 H2   HT     0.417000        1.0080           0
   49705 WT2  3524 TIP3 OH2  OT    -0.834000       15.9994           0
   49706 WT2  3524 TIP3 H1   HT     0.417000        1.0080           0
   49707 WT2  3524 TIP3 H2   HT     0.417000        1.0080           0
   49708 WT2  3526 TIP3 OH2  OT    -0.834000       15.9994           0
   49709 WT2  3526 TIP3 H1   HT     0.417000        1.0080           0
   49710 WT2  3526 TIP3 H2   HT     0.417000        1.0080           0
   49711 WT2  3527 TIP3 OH2  OT    -0.834000       15.9994           0
   49712 WT2  3527 TIP3 H1   HT     0.417000        1.0080           0
   49713 WT2  3527 TIP3 H2   HT     0.417000        1.0080           0
   49714 WT2  3528 TIP3 OH2  OT    -0.834000       15.9994           0
   49715 WT2  3528 TIP3 H1   HT     0.417000        1.0080           0
   49716 WT2  3528 TIP3 H2   HT     0.417000        1.0080           0
   49717 WT2  3529 TIP3 OH2  OT    -0.834000       15.9994           0
   49718 WT2  3529 TIP3 H1   HT     0.417000        1.0080           0
   49719 WT2  3529 TIP3 H2   HT     0.417000        1.0080           0
   49720 WT2  3530 TIP3 OH2  OT    -0.834000       15.9994           0
   49721 WT2  3530 TIP3 H1   HT     0.417000        1.0080           0
   49722 WT2  3530 TIP3 H2   HT     0.417000        1.0080           0
   49723 WT2  3531 TIP3 OH2  OT    -0.834000       15.9994           0
   49724 WT2  3531 TIP3 H1   HT     0.417000        1.0080           0
   49725 WT2  3531 TIP3 H2   HT     0.417000        1.0080           0
   49726 WT2  3533 TIP3 OH2  OT    -0.834000       15.9994           0
   49727 WT2  3533 TIP3 H1   HT     0.417000        1.0080           0
   49728 WT2  3533 TIP3 H2   HT     0.417000        1.0080           0
   49729 WT2  3534 TIP3 OH2  OT    -0.834000       15.9994           0
   49730 WT2  3534 TIP3 H1   HT     0.417000        1.0080           0
   49731 WT2  3534 TIP3 H2   HT     0.417000        1.0080           0
   49732 WT2  3536 TIP3 OH2  OT    -0.834000       15.9994           0
   49733 WT2  3536 TIP3 H1   HT     0.417000        1.0080           0
   49734 WT2  3536 TIP3 H2   HT     0.417000        1.0080           0
   49735 WT2  3537 TIP3 OH2  OT    -0.834000       15.9994           0
   49736 WT2  3537 TIP3 H1   HT     0.417000        1.0080           0
   49737 WT2  3537 TIP3 H2   HT     0.417000        1.0080           0
   49738 WT2  3542 TIP3 OH2  OT    -0.834000       15.9994           0
   49739 WT2  3542 TIP3 H1   HT     0.417000        1.0080           0
   49740 WT2  3542 TIP3 H2   HT     0.417000        1.0080           0
   49741 WT2  3543 TIP3 OH2  OT    -0.834000       15.9994           0
   49742 WT2  3543 TIP3 H1   HT     0.417000        1.0080           0
   49743 WT2  3543 TIP3 H2   HT     0.417000        1.0080           0
   49744 WT2  3544 TIP3 OH2  OT    -0.834000       15.9994           0
   49745 WT2  3544 TIP3 H1   HT     0.417000        1.0080           0
   49746 WT2  3544 TIP3 H2   HT     0.417000        1.0080           0
   49747 WT2  3545 TIP3 OH2  OT    -0.834000       15.9994           0
   49748 WT2  3545 TIP3 H1   HT     0.417000        1.0080           0
   49749 WT2  3545 TIP3 H2   HT     0.417000        1.0080           0
   49750 WT2  3546 TIP3 OH2  OT    -0.834000       15.9994           0
   49751 WT2  3546 TIP3 H1   HT     0.417000        1.0080           0
   49752 WT2  3546 TIP3 H2   HT     0.417000        1.0080           0
   49753 WT2  3548 TIP3 OH2  OT    -0.834000       15.9994           0
   49754 WT2  3548 TIP3 H1   HT     0.417000        1.0080           0
   49755 WT2  3548 TIP3 H2   HT     0.417000        1.0080           0
   49756 WT2  3549 TIP3 OH2  OT    -0.834000       15.9994           0
   49757 WT2  3549 TIP3 H1   HT     0.417000        1.0080           0
   49758 WT2  3549 TIP3 H2   HT     0.417000        1.0080           0
   49759 WT2  3550 TIP3 OH2  OT    -0.834000       15.9994           0
   49760 WT2  3550 TIP3 H1   HT     0.417000        1.0080           0
   49761 WT2  3550 TIP3 H2   HT     0.417000        1.0080           0
   49762 WT2  3551 TIP3 OH2  OT    -0.834000       15.9994           0
   49763 WT2  3551 TIP3 H1   HT     0.417000        1.0080           0
   49764 WT2  3551 TIP3 H2   HT     0.417000        1.0080           0
   49765 WT2  3552 TIP3 OH2  OT    -0.834000       15.9994           0
   49766 WT2  3552 TIP3 H1   HT     0.417000        1.0080           0
   49767 WT2  3552 TIP3 H2   HT     0.417000        1.0080           0
   49768 WT2  3553 TIP3 OH2  OT    -0.834000       15.9994           0
   49769 WT2  3553 TIP3 H1   HT     0.417000        1.0080           0
   49770 WT2  3553 TIP3 H2   HT     0.417000        1.0080           0
   49771 WT2  3554 TIP3 OH2  OT    -0.834000       15.9994           0
   49772 WT2  3554 TIP3 H1   HT     0.417000        1.0080           0
   49773 WT2  3554 TIP3 H2   HT     0.417000        1.0080           0
   49774 WT2  3555 TIP3 OH2  OT    -0.834000       15.9994           0
   49775 WT2  3555 TIP3 H1   HT     0.417000        1.0080           0
   49776 WT2  3555 TIP3 H2   HT     0.417000        1.0080           0
   49777 WT2  3556 TIP3 OH2  OT    -0.834000       15.9994           0
   49778 WT2  3556 TIP3 H1   HT     0.417000        1.0080           0
   49779 WT2  3556 TIP3 H2   HT     0.417000        1.0080           0
   49780 WT2  3557 TIP3 OH2  OT    -0.834000       15.9994           0
   49781 WT2  3557 TIP3 H1   HT     0.417000        1.0080           0
   49782 WT2  3557 TIP3 H2   HT     0.417000        1.0080           0
   49783 WT2  3558 TIP3 OH2  OT    -0.834000       15.9994           0
   49784 WT2  3558 TIP3 H1   HT     0.417000        1.0080           0
   49785 WT2  3558 TIP3 H2   HT     0.417000        1.0080           0
   49786 WT2  3559 TIP3 OH2  OT    -0.834000       15.9994           0
   49787 WT2  3559 TIP3 H1   HT     0.417000        1.0080           0
   49788 WT2  3559 TIP3 H2   HT     0.417000        1.0080           0
   49789 WT2  3560 TIP3 OH2  OT    -0.834000       15.9994           0
   49790 WT2  3560 TIP3 H1   HT     0.417000        1.0080           0
   49791 WT2  3560 TIP3 H2   HT     0.417000        1.0080           0
   49792 WT2  3561 TIP3 OH2  OT    -0.834000       15.9994           0
   49793 WT2  3561 TIP3 H1   HT     0.417000        1.0080           0
   49794 WT2  3561 TIP3 H2   HT     0.417000        1.0080           0
   49795 WT2  3562 TIP3 OH2  OT    -0.834000       15.9994           0
   49796 WT2  3562 TIP3 H1   HT     0.417000        1.0080           0
   49797 WT2  3562 TIP3 H2   HT     0.417000        1.0080           0
   49798 WT2  3563 TIP3 OH2  OT    -0.834000       15.9994           0
   49799 WT2  3563 TIP3 H1   HT     0.417000        1.0080           0
   49800 WT2  3563 TIP3 H2   HT     0.417000        1.0080           0
   49801 WT2  3564 TIP3 OH2  OT    -0.834000       15.9994           0
   49802 WT2  3564 TIP3 H1   HT     0.417000        1.0080           0
   49803 WT2  3564 TIP3 H2   HT     0.417000        1.0080           0
   49804 WT2  3566 TIP3 OH2  OT    -0.834000       15.9994           0
   49805 WT2  3566 TIP3 H1   HT     0.417000        1.0080           0
   49806 WT2  3566 TIP3 H2   HT     0.417000        1.0080           0
   49807 WT2  3567 TIP3 OH2  OT    -0.834000       15.9994           0
   49808 WT2  3567 TIP3 H1   HT     0.417000        1.0080           0
   49809 WT2  3567 TIP3 H2   HT     0.417000        1.0080           0
   49810 WT2  3568 TIP3 OH2  OT    -0.834000       15.9994           0
   49811 WT2  3568 TIP3 H1   HT     0.417000        1.0080           0
   49812 WT2  3568 TIP3 H2   HT     0.417000        1.0080           0
   49813 WT2  3569 TIP3 OH2  OT    -0.834000       15.9994           0
   49814 WT2  3569 TIP3 H1   HT     0.417000        1.0080           0
   49815 WT2  3569 TIP3 H2   HT     0.417000        1.0080           0
   49816 WT2  3570 TIP3 OH2  OT    -0.834000       15.9994           0
   49817 WT2  3570 TIP3 H1   HT     0.417000        1.0080           0
   49818 WT2  3570 TIP3 H2   HT     0.417000        1.0080           0
   49819 WT2  3571 TIP3 OH2  OT    -0.834000       15.9994           0
   49820 WT2  3571 TIP3 H1   HT     0.417000        1.0080           0
   49821 WT2  3571 TIP3 H2   HT     0.417000        1.0080           0
   49822 WT2  3572 TIP3 OH2  OT    -0.834000       15.9994           0
   49823 WT2  3572 TIP3 H1   HT     0.417000        1.0080           0
   49824 WT2  3572 TIP3 H2   HT     0.417000        1.0080           0
   49825 WT2  3573 TIP3 OH2  OT    -0.834000       15.9994           0
   49826 WT2  3573 TIP3 H1   HT     0.417000        1.0080           0
   49827 WT2  3573 TIP3 H2   HT     0.417000        1.0080           0
   49828 WT2  3574 TIP3 OH2  OT    -0.834000       15.9994           0
   49829 WT2  3574 TIP3 H1   HT     0.417000        1.0080           0
   49830 WT2  3574 TIP3 H2   HT     0.417000        1.0080           0
   49831 WT2  3575 TIP3 OH2  OT    -0.834000       15.9994           0
   49832 WT2  3575 TIP3 H1   HT     0.417000        1.0080           0
   49833 WT2  3575 TIP3 H2   HT     0.417000        1.0080           0
   49834 WT2  3576 TIP3 OH2  OT    -0.834000       15.9994           0
   49835 WT2  3576 TIP3 H1   HT     0.417000        1.0080           0
   49836 WT2  3576 TIP3 H2   HT     0.417000        1.0080           0
   49837 WT2  3577 TIP3 OH2  OT    -0.834000       15.9994           0
   49838 WT2  3577 TIP3 H1   HT     0.417000        1.0080           0
   49839 WT2  3577 TIP3 H2   HT     0.417000        1.0080           0
   49840 WT2  3578 TIP3 OH2  OT    -0.834000       15.9994           0
   49841 WT2  3578 TIP3 H1   HT     0.417000        1.0080           0
   49842 WT2  3578 TIP3 H2   HT     0.417000        1.0080           0
   49843 WT2  3579 TIP3 OH2  OT    -0.834000       15.9994           0
   49844 WT2  3579 TIP3 H1   HT     0.417000        1.0080           0
   49845 WT2  3579 TIP3 H2   HT     0.417000        1.0080           0
   49846 WT2  3580 TIP3 OH2  OT    -0.834000       15.9994           0
   49847 WT2  3580 TIP3 H1   HT     0.417000        1.0080           0
   49848 WT2  3580 TIP3 H2   HT     0.417000        1.0080           0
   49849 WT2  3583 TIP3 OH2  OT    -0.834000       15.9994           0
   49850 WT2  3583 TIP3 H1   HT     0.417000        1.0080           0
   49851 WT2  3583 TIP3 H2   HT     0.417000        1.0080           0
   49852 WT2  3585 TIP3 OH2  OT    -0.834000       15.9994           0
   49853 WT2  3585 TIP3 H1   HT     0.417000        1.0080           0
   49854 WT2  3585 TIP3 H2   HT     0.417000        1.0080           0
   49855 WT2  3586 TIP3 OH2  OT    -0.834000       15.9994           0
   49856 WT2  3586 TIP3 H1   HT     0.417000        1.0080           0
   49857 WT2  3586 TIP3 H2   HT     0.417000        1.0080           0
   49858 WT2  3587 TIP3 OH2  OT    -0.834000       15.9994           0
   49859 WT2  3587 TIP3 H1   HT     0.417000        1.0080           0
   49860 WT2  3587 TIP3 H2   HT     0.417000        1.0080           0
   49861 WT2  3588 TIP3 OH2  OT    -0.834000       15.9994           0
   49862 WT2  3588 TIP3 H1   HT     0.417000        1.0080           0
   49863 WT2  3588 TIP3 H2   HT     0.417000        1.0080           0
   49864 WT2  3589 TIP3 OH2  OT    -0.834000       15.9994           0
   49865 WT2  3589 TIP3 H1   HT     0.417000        1.0080           0
   49866 WT2  3589 TIP3 H2   HT     0.417000        1.0080           0
   49867 WT2  3590 TIP3 OH2  OT    -0.834000       15.9994           0
   49868 WT2  3590 TIP3 H1   HT     0.417000        1.0080           0
   49869 WT2  3590 TIP3 H2   HT     0.417000        1.0080           0
   49870 WT2  3591 TIP3 OH2  OT    -0.834000       15.9994           0
   49871 WT2  3591 TIP3 H1   HT     0.417000        1.0080           0
   49872 WT2  3591 TIP3 H2   HT     0.417000        1.0080           0
   49873 WT2  3593 TIP3 OH2  OT    -0.834000       15.9994           0
   49874 WT2  3593 TIP3 H1   HT     0.417000        1.0080           0
   49875 WT2  3593 TIP3 H2   HT     0.417000        1.0080           0
   49876 WT2  3594 TIP3 OH2  OT    -0.834000       15.9994           0
   49877 WT2  3594 TIP3 H1   HT     0.417000        1.0080           0
   49878 WT2  3594 TIP3 H2   HT     0.417000        1.0080           0
   49879 WT2  3595 TIP3 OH2  OT    -0.834000       15.9994           0
   49880 WT2  3595 TIP3 H1   HT     0.417000        1.0080           0
   49881 WT2  3595 TIP3 H2   HT     0.417000        1.0080           0
   49882 WT2  3596 TIP3 OH2  OT    -0.834000       15.9994           0
   49883 WT2  3596 TIP3 H1   HT     0.417000        1.0080           0
   49884 WT2  3596 TIP3 H2   HT     0.417000        1.0080           0
   49885 WT2  3597 TIP3 OH2  OT    -0.834000       15.9994           0
   49886 WT2  3597 TIP3 H1   HT     0.417000        1.0080           0
   49887 WT2  3597 TIP3 H2   HT     0.417000        1.0080           0
   49888 WT2  3599 TIP3 OH2  OT    -0.834000       15.9994           0
   49889 WT2  3599 TIP3 H1   HT     0.417000        1.0080           0
   49890 WT2  3599 TIP3 H2   HT     0.417000        1.0080           0
   49891 WT2  3600 TIP3 OH2  OT    -0.834000       15.9994           0
   49892 WT2  3600 TIP3 H1   HT     0.417000        1.0080           0
   49893 WT2  3600 TIP3 H2   HT     0.417000        1.0080           0
   49894 WT2  3601 TIP3 OH2  OT    -0.834000       15.9994           0
   49895 WT2  3601 TIP3 H1   HT     0.417000        1.0080           0
   49896 WT2  3601 TIP3 H2   HT     0.417000        1.0080           0
   49897 WT2  3602 TIP3 OH2  OT    -0.834000       15.9994           0
   49898 WT2  3602 TIP3 H1   HT     0.417000        1.0080           0
   49899 WT2  3602 TIP3 H2   HT     0.417000        1.0080           0
   49900 WT2  3603 TIP3 OH2  OT    -0.834000       15.9994           0
   49901 WT2  3603 TIP3 H1   HT     0.417000        1.0080           0
   49902 WT2  3603 TIP3 H2   HT     0.417000        1.0080           0
   49903 WT2  3606 TIP3 OH2  OT    -0.834000       15.9994           0
   49904 WT2  3606 TIP3 H1   HT     0.417000        1.0080           0
   49905 WT2  3606 TIP3 H2   HT     0.417000        1.0080           0
   49906 WT2  3607 TIP3 OH2  OT    -0.834000       15.9994           0
   49907 WT2  3607 TIP3 H1   HT     0.417000        1.0080           0
   49908 WT2  3607 TIP3 H2   HT     0.417000        1.0080           0
   49909 WT2  3608 TIP3 OH2  OT    -0.834000       15.9994           0
   49910 WT2  3608 TIP3 H1   HT     0.417000        1.0080           0
   49911 WT2  3608 TIP3 H2   HT     0.417000        1.0080           0
   49912 WT2  3610 TIP3 OH2  OT    -0.834000       15.9994           0
   49913 WT2  3610 TIP3 H1   HT     0.417000        1.0080           0
   49914 WT2  3610 TIP3 H2   HT     0.417000        1.0080           0
   49915 WT2  3611 TIP3 OH2  OT    -0.834000       15.9994           0
   49916 WT2  3611 TIP3 H1   HT     0.417000        1.0080           0
   49917 WT2  3611 TIP3 H2   HT     0.417000        1.0080           0
   49918 WT2  3612 TIP3 OH2  OT    -0.834000       15.9994           0
   49919 WT2  3612 TIP3 H1   HT     0.417000        1.0080           0
   49920 WT2  3612 TIP3 H2   HT     0.417000        1.0080           0
   49921 WT2  3613 TIP3 OH2  OT    -0.834000       15.9994           0
   49922 WT2  3613 TIP3 H1   HT     0.417000        1.0080           0
   49923 WT2  3613 TIP3 H2   HT     0.417000        1.0080           0
   49924 WT2  3614 TIP3 OH2  OT    -0.834000       15.9994           0
   49925 WT2  3614 TIP3 H1   HT     0.417000        1.0080           0
   49926 WT2  3614 TIP3 H2   HT     0.417000        1.0080           0
   49927 WT2  3615 TIP3 OH2  OT    -0.834000       15.9994           0
   49928 WT2  3615 TIP3 H1   HT     0.417000        1.0080           0
   49929 WT2  3615 TIP3 H2   HT     0.417000        1.0080           0
   49930 WT2  3616 TIP3 OH2  OT    -0.834000       15.9994           0
   49931 WT2  3616 TIP3 H1   HT     0.417000        1.0080           0
   49932 WT2  3616 TIP3 H2   HT     0.417000        1.0080           0
   49933 WT2  3618 TIP3 OH2  OT    -0.834000       15.9994           0
   49934 WT2  3618 TIP3 H1   HT     0.417000        1.0080           0
   49935 WT2  3618 TIP3 H2   HT     0.417000        1.0080           0
   49936 WT2  3619 TIP3 OH2  OT    -0.834000       15.9994           0
   49937 WT2  3619 TIP3 H1   HT     0.417000        1.0080           0
   49938 WT2  3619 TIP3 H2   HT     0.417000        1.0080           0
   49939 WT2  3620 TIP3 OH2  OT    -0.834000       15.9994           0
   49940 WT2  3620 TIP3 H1   HT     0.417000        1.0080           0
   49941 WT2  3620 TIP3 H2   HT     0.417000        1.0080           0
   49942 WT2  3621 TIP3 OH2  OT    -0.834000       15.9994           0
   49943 WT2  3621 TIP3 H1   HT     0.417000        1.0080           0
   49944 WT2  3621 TIP3 H2   HT     0.417000        1.0080           0
   49945 WT2  3622 TIP3 OH2  OT    -0.834000       15.9994           0
   49946 WT2  3622 TIP3 H1   HT     0.417000        1.0080           0
   49947 WT2  3622 TIP3 H2   HT     0.417000        1.0080           0
   49948 WT2  3623 TIP3 OH2  OT    -0.834000       15.9994           0
   49949 WT2  3623 TIP3 H1   HT     0.417000        1.0080           0
   49950 WT2  3623 TIP3 H2   HT     0.417000        1.0080           0
   49951 WT2  3626 TIP3 OH2  OT    -0.834000       15.9994           0
   49952 WT2  3626 TIP3 H1   HT     0.417000        1.0080           0
   49953 WT2  3626 TIP3 H2   HT     0.417000        1.0080           0
   49954 WT2  3627 TIP3 OH2  OT    -0.834000       15.9994           0
   49955 WT2  3627 TIP3 H1   HT     0.417000        1.0080           0
   49956 WT2  3627 TIP3 H2   HT     0.417000        1.0080           0
   49957 WT2  3628 TIP3 OH2  OT    -0.834000       15.9994           0
   49958 WT2  3628 TIP3 H1   HT     0.417000        1.0080           0
   49959 WT2  3628 TIP3 H2   HT     0.417000        1.0080           0
   49960 WT2  3629 TIP3 OH2  OT    -0.834000       15.9994           0
   49961 WT2  3629 TIP3 H1   HT     0.417000        1.0080           0
   49962 WT2  3629 TIP3 H2   HT     0.417000        1.0080           0
   49963 WT2  3630 TIP3 OH2  OT    -0.834000       15.9994           0
   49964 WT2  3630 TIP3 H1   HT     0.417000        1.0080           0
   49965 WT2  3630 TIP3 H2   HT     0.417000        1.0080           0
   49966 WT2  3632 TIP3 OH2  OT    -0.834000       15.9994           0
   49967 WT2  3632 TIP3 H1   HT     0.417000        1.0080           0
   49968 WT2  3632 TIP3 H2   HT     0.417000        1.0080           0
   49969 WT2  3633 TIP3 OH2  OT    -0.834000       15.9994           0
   49970 WT2  3633 TIP3 H1   HT     0.417000        1.0080           0
   49971 WT2  3633 TIP3 H2   HT     0.417000        1.0080           0
   49972 WT2  3635 TIP3 OH2  OT    -0.834000       15.9994           0
   49973 WT2  3635 TIP3 H1   HT     0.417000        1.0080           0
   49974 WT2  3635 TIP3 H2   HT     0.417000        1.0080           0
   49975 WT2  3636 TIP3 OH2  OT    -0.834000       15.9994           0
   49976 WT2  3636 TIP3 H1   HT     0.417000        1.0080           0
   49977 WT2  3636 TIP3 H2   HT     0.417000        1.0080           0
   49978 WT2  3639 TIP3 OH2  OT    -0.834000       15.9994           0
   49979 WT2  3639 TIP3 H1   HT     0.417000        1.0080           0
   49980 WT2  3639 TIP3 H2   HT     0.417000        1.0080           0
   49981 WT2  3641 TIP3 OH2  OT    -0.834000       15.9994           0
   49982 WT2  3641 TIP3 H1   HT     0.417000        1.0080           0
   49983 WT2  3641 TIP3 H2   HT     0.417000        1.0080           0
   49984 WT2  3642 TIP3 OH2  OT    -0.834000       15.9994           0
   49985 WT2  3642 TIP3 H1   HT     0.417000        1.0080           0
   49986 WT2  3642 TIP3 H2   HT     0.417000        1.0080           0
   49987 WT2  3643 TIP3 OH2  OT    -0.834000       15.9994           0
   49988 WT2  3643 TIP3 H1   HT     0.417000        1.0080           0
   49989 WT2  3643 TIP3 H2   HT     0.417000        1.0080           0
   49990 WT2  3646 TIP3 OH2  OT    -0.834000       15.9994           0
   49991 WT2  3646 TIP3 H1   HT     0.417000        1.0080           0
   49992 WT2  3646 TIP3 H2   HT     0.417000        1.0080           0
   49993 WT2  3647 TIP3 OH2  OT    -0.834000       15.9994           0
   49994 WT2  3647 TIP3 H1   HT     0.417000        1.0080           0
   49995 WT2  3647 TIP3 H2   HT     0.417000        1.0080           0
   49996 WT2  3650 TIP3 OH2  OT    -0.834000       15.9994           0
   49997 WT2  3650 TIP3 H1   HT     0.417000        1.0080           0
   49998 WT2  3650 TIP3 H2   HT     0.417000        1.0080           0
   49999 WT2  3651 TIP3 OH2  OT    -0.834000       15.9994           0
   50000 WT2  3651 TIP3 H1   HT     0.417000        1.0080           0
   50001 WT2  3651 TIP3 H2   HT     0.417000        1.0080           0
   50002 WT2  3652 TIP3 OH2  OT    -0.834000       15.9994           0
   50003 WT2  3652 TIP3 H1   HT     0.417000        1.0080           0
   50004 WT2  3652 TIP3 H2   HT     0.417000        1.0080           0
   50005 WT2  3653 TIP3 OH2  OT    -0.834000       15.9994           0
   50006 WT2  3653 TIP3 H1   HT     0.417000        1.0080           0
   50007 WT2  3653 TIP3 H2   HT     0.417000        1.0080           0
   50008 WT2  3654 TIP3 OH2  OT    -0.834000       15.9994           0
   50009 WT2  3654 TIP3 H1   HT     0.417000        1.0080           0
   50010 WT2  3654 TIP3 H2   HT     0.417000        1.0080           0
   50011 WT2  3655 TIP3 OH2  OT    -0.834000       15.9994           0
   50012 WT2  3655 TIP3 H1   HT     0.417000        1.0080           0
   50013 WT2  3655 TIP3 H2   HT     0.417000        1.0080           0
   50014 WT2  3656 TIP3 OH2  OT    -0.834000       15.9994           0
   50015 WT2  3656 TIP3 H1   HT     0.417000        1.0080           0
   50016 WT2  3656 TIP3 H2   HT     0.417000        1.0080           0
   50017 WT2  3657 TIP3 OH2  OT    -0.834000       15.9994           0
   50018 WT2  3657 TIP3 H1   HT     0.417000        1.0080           0
   50019 WT2  3657 TIP3 H2   HT     0.417000        1.0080           0
   50020 WT2  3658 TIP3 OH2  OT    -0.834000       15.9994           0
   50021 WT2  3658 TIP3 H1   HT     0.417000        1.0080           0
   50022 WT2  3658 TIP3 H2   HT     0.417000        1.0080           0
   50023 WT2  3659 TIP3 OH2  OT    -0.834000       15.9994           0
   50024 WT2  3659 TIP3 H1   HT     0.417000        1.0080           0
   50025 WT2  3659 TIP3 H2   HT     0.417000        1.0080           0
   50026 WT2  3660 TIP3 OH2  OT    -0.834000       15.9994           0
   50027 WT2  3660 TIP3 H1   HT     0.417000        1.0080           0
   50028 WT2  3660 TIP3 H2   HT     0.417000        1.0080           0
   50029 WT2  3661 TIP3 OH2  OT    -0.834000       15.9994           0
   50030 WT2  3661 TIP3 H1   HT     0.417000        1.0080           0
   50031 WT2  3661 TIP3 H2   HT     0.417000        1.0080           0
   50032 WT2  3662 TIP3 OH2  OT    -0.834000       15.9994           0
   50033 WT2  3662 TIP3 H1   HT     0.417000        1.0080           0
   50034 WT2  3662 TIP3 H2   HT     0.417000        1.0080           0
   50035 WT2  3665 TIP3 OH2  OT    -0.834000       15.9994           0
   50036 WT2  3665 TIP3 H1   HT     0.417000        1.0080           0
   50037 WT2  3665 TIP3 H2   HT     0.417000        1.0080           0
   50038 WT2  3666 TIP3 OH2  OT    -0.834000       15.9994           0
   50039 WT2  3666 TIP3 H1   HT     0.417000        1.0080           0
   50040 WT2  3666 TIP3 H2   HT     0.417000        1.0080           0
   50041 WT2  3668 TIP3 OH2  OT    -0.834000       15.9994           0
   50042 WT2  3668 TIP3 H1   HT     0.417000        1.0080           0
   50043 WT2  3668 TIP3 H2   HT     0.417000        1.0080           0
   50044 WT2  3670 TIP3 OH2  OT    -0.834000       15.9994           0
   50045 WT2  3670 TIP3 H1   HT     0.417000        1.0080           0
   50046 WT2  3670 TIP3 H2   HT     0.417000        1.0080           0
   50047 WT2  3673 TIP3 OH2  OT    -0.834000       15.9994           0
   50048 WT2  3673 TIP3 H1   HT     0.417000        1.0080           0
   50049 WT2  3673 TIP3 H2   HT     0.417000        1.0080           0
   50050 WT2  3674 TIP3 OH2  OT    -0.834000       15.9994           0
   50051 WT2  3674 TIP3 H1   HT     0.417000        1.0080           0
   50052 WT2  3674 TIP3 H2   HT     0.417000        1.0080           0
   50053 WT2  3676 TIP3 OH2  OT    -0.834000       15.9994           0
   50054 WT2  3676 TIP3 H1   HT     0.417000        1.0080           0
   50055 WT2  3676 TIP3 H2   HT     0.417000        1.0080           0
   50056 WT2  3677 TIP3 OH2  OT    -0.834000       15.9994           0
   50057 WT2  3677 TIP3 H1   HT     0.417000        1.0080           0
   50058 WT2  3677 TIP3 H2   HT     0.417000        1.0080           0
   50059 WT2  3679 TIP3 OH2  OT    -0.834000       15.9994           0
   50060 WT2  3679 TIP3 H1   HT     0.417000        1.0080           0
   50061 WT2  3679 TIP3 H2   HT     0.417000        1.0080           0
   50062 WT2  3680 TIP3 OH2  OT    -0.834000       15.9994           0
   50063 WT2  3680 TIP3 H1   HT     0.417000        1.0080           0
   50064 WT2  3680 TIP3 H2   HT     0.417000        1.0080           0
   50065 WT2  3682 TIP3 OH2  OT    -0.834000       15.9994           0
   50066 WT2  3682 TIP3 H1   HT     0.417000        1.0080           0
   50067 WT2  3682 TIP3 H2   HT     0.417000        1.0080           0
   50068 WT2  3683 TIP3 OH2  OT    -0.834000       15.9994           0
   50069 WT2  3683 TIP3 H1   HT     0.417000        1.0080           0
   50070 WT2  3683 TIP3 H2   HT     0.417000        1.0080           0
   50071 WT2  3684 TIP3 OH2  OT    -0.834000       15.9994           0
   50072 WT2  3684 TIP3 H1   HT     0.417000        1.0080           0
   50073 WT2  3684 TIP3 H2   HT     0.417000        1.0080           0
   50074 WT2  3687 TIP3 OH2  OT    -0.834000       15.9994           0
   50075 WT2  3687 TIP3 H1   HT     0.417000        1.0080           0
   50076 WT2  3687 TIP3 H2   HT     0.417000        1.0080           0
   50077 WT2  3689 TIP3 OH2  OT    -0.834000       15.9994           0
   50078 WT2  3689 TIP3 H1   HT     0.417000        1.0080           0
   50079 WT2  3689 TIP3 H2   HT     0.417000        1.0080           0
   50080 WT2  3691 TIP3 OH2  OT    -0.834000       15.9994           0
   50081 WT2  3691 TIP3 H1   HT     0.417000        1.0080           0
   50082 WT2  3691 TIP3 H2   HT     0.417000        1.0080           0
   50083 WT2  3692 TIP3 OH2  OT    -0.834000       15.9994           0
   50084 WT2  3692 TIP3 H1   HT     0.417000        1.0080           0
   50085 WT2  3692 TIP3 H2   HT     0.417000        1.0080           0
   50086 WT2  3693 TIP3 OH2  OT    -0.834000       15.9994           0
   50087 WT2  3693 TIP3 H1   HT     0.417000        1.0080           0
   50088 WT2  3693 TIP3 H2   HT     0.417000        1.0080           0
   50089 WT2  3694 TIP3 OH2  OT    -0.834000       15.9994           0
   50090 WT2  3694 TIP3 H1   HT     0.417000        1.0080           0
   50091 WT2  3694 TIP3 H2   HT     0.417000        1.0080           0
   50092 WT2  3695 TIP3 OH2  OT    -0.834000       15.9994           0
   50093 WT2  3695 TIP3 H1   HT     0.417000        1.0080           0
   50094 WT2  3695 TIP3 H2   HT     0.417000        1.0080           0
   50095 WT2  3696 TIP3 OH2  OT    -0.834000       15.9994           0
   50096 WT2  3696 TIP3 H1   HT     0.417000        1.0080           0
   50097 WT2  3696 TIP3 H2   HT     0.417000        1.0080           0
   50098 WT2  3698 TIP3 OH2  OT    -0.834000       15.9994           0
   50099 WT2  3698 TIP3 H1   HT     0.417000        1.0080           0
   50100 WT2  3698 TIP3 H2   HT     0.417000        1.0080           0
   50101 WT2  3701 TIP3 OH2  OT    -0.834000       15.9994           0
   50102 WT2  3701 TIP3 H1   HT     0.417000        1.0080           0
   50103 WT2  3701 TIP3 H2   HT     0.417000        1.0080           0
   50104 WT2  3702 TIP3 OH2  OT    -0.834000       15.9994           0
   50105 WT2  3702 TIP3 H1   HT     0.417000        1.0080           0
   50106 WT2  3702 TIP3 H2   HT     0.417000        1.0080           0
   50107 WT2  3703 TIP3 OH2  OT    -0.834000       15.9994           0
   50108 WT2  3703 TIP3 H1   HT     0.417000        1.0080           0
   50109 WT2  3703 TIP3 H2   HT     0.417000        1.0080           0
   50110 WT2  3704 TIP3 OH2  OT    -0.834000       15.9994           0
   50111 WT2  3704 TIP3 H1   HT     0.417000        1.0080           0
   50112 WT2  3704 TIP3 H2   HT     0.417000        1.0080           0
   50113 WT2  3708 TIP3 OH2  OT    -0.834000       15.9994           0
   50114 WT2  3708 TIP3 H1   HT     0.417000        1.0080           0
   50115 WT2  3708 TIP3 H2   HT     0.417000        1.0080           0
   50116 WT2  3712 TIP3 OH2  OT    -0.834000       15.9994           0
   50117 WT2  3712 TIP3 H1   HT     0.417000        1.0080           0
   50118 WT2  3712 TIP3 H2   HT     0.417000        1.0080           0
   50119 WT2  3715 TIP3 OH2  OT    -0.834000       15.9994           0
   50120 WT2  3715 TIP3 H1   HT     0.417000        1.0080           0
   50121 WT2  3715 TIP3 H2   HT     0.417000        1.0080           0
   50122 WT2  3718 TIP3 OH2  OT    -0.834000       15.9994           0
   50123 WT2  3718 TIP3 H1   HT     0.417000        1.0080           0
   50124 WT2  3718 TIP3 H2   HT     0.417000        1.0080           0
   50125 WT2  3721 TIP3 OH2  OT    -0.834000       15.9994           0
   50126 WT2  3721 TIP3 H1   HT     0.417000        1.0080           0
   50127 WT2  3721 TIP3 H2   HT     0.417000        1.0080           0
   50128 WT2  3723 TIP3 OH2  OT    -0.834000       15.9994           0
   50129 WT2  3723 TIP3 H1   HT     0.417000        1.0080           0
   50130 WT2  3723 TIP3 H2   HT     0.417000        1.0080           0
   50131 WT2  3727 TIP3 OH2  OT    -0.834000       15.9994           0
   50132 WT2  3727 TIP3 H1   HT     0.417000        1.0080           0
   50133 WT2  3727 TIP3 H2   HT     0.417000        1.0080           0
   50134 WT2  3728 TIP3 OH2  OT    -0.834000       15.9994           0
   50135 WT2  3728 TIP3 H1   HT     0.417000        1.0080           0
   50136 WT2  3728 TIP3 H2   HT     0.417000        1.0080           0
   50137 WT2  3735 TIP3 OH2  OT    -0.834000       15.9994           0
   50138 WT2  3735 TIP3 H1   HT     0.417000        1.0080           0
   50139 WT2  3735 TIP3 H2   HT     0.417000        1.0080           0
   50140 WT2  3736 TIP3 OH2  OT    -0.834000       15.9994           0
   50141 WT2  3736 TIP3 H1   HT     0.417000        1.0080           0
   50142 WT2  3736 TIP3 H2   HT     0.417000        1.0080           0
   50143 WT2  3737 TIP3 OH2  OT    -0.834000       15.9994           0
   50144 WT2  3737 TIP3 H1   HT     0.417000        1.0080           0
   50145 WT2  3737 TIP3 H2   HT     0.417000        1.0080           0
   50146 WT2  3738 TIP3 OH2  OT    -0.834000       15.9994           0
   50147 WT2  3738 TIP3 H1   HT     0.417000        1.0080           0
   50148 WT2  3738 TIP3 H2   HT     0.417000        1.0080           0
   50149 WT2  3741 TIP3 OH2  OT    -0.834000       15.9994           0
   50150 WT2  3741 TIP3 H1   HT     0.417000        1.0080           0
   50151 WT2  3741 TIP3 H2   HT     0.417000        1.0080           0
   50152 WT2  3742 TIP3 OH2  OT    -0.834000       15.9994           0
   50153 WT2  3742 TIP3 H1   HT     0.417000        1.0080           0
   50154 WT2  3742 TIP3 H2   HT     0.417000        1.0080           0
   50155 WT2  3750 TIP3 OH2  OT    -0.834000       15.9994           0
   50156 WT2  3750 TIP3 H1   HT     0.417000        1.0080           0
   50157 WT2  3750 TIP3 H2   HT     0.417000        1.0080           0
   50158 WT2  3757 TIP3 OH2  OT    -0.834000       15.9994           0
   50159 WT2  3757 TIP3 H1   HT     0.417000        1.0080           0
   50160 WT2  3757 TIP3 H2   HT     0.417000        1.0080           0
   50161 WT2  3759 TIP3 OH2  OT    -0.834000       15.9994           0
   50162 WT2  3759 TIP3 H1   HT     0.417000        1.0080           0
   50163 WT2  3759 TIP3 H2   HT     0.417000        1.0080           0
   50164 WT2  3761 TIP3 OH2  OT    -0.834000       15.9994           0
   50165 WT2  3761 TIP3 H1   HT     0.417000        1.0080           0
   50166 WT2  3761 TIP3 H2   HT     0.417000        1.0080           0
   50167 WT2  3763 TIP3 OH2  OT    -0.834000       15.9994           0
   50168 WT2  3763 TIP3 H1   HT     0.417000        1.0080           0
   50169 WT2  3763 TIP3 H2   HT     0.417000        1.0080           0
   50170 WT2  3764 TIP3 OH2  OT    -0.834000       15.9994           0
   50171 WT2  3764 TIP3 H1   HT     0.417000        1.0080           0
   50172 WT2  3764 TIP3 H2   HT     0.417000        1.0080           0
   50173 WT2  3776 TIP3 OH2  OT    -0.834000       15.9994           0
   50174 WT2  3776 TIP3 H1   HT     0.417000        1.0080           0
   50175 WT2  3776 TIP3 H2   HT     0.417000        1.0080           0
   50176 WT2  3777 TIP3 OH2  OT    -0.834000       15.9994           0
   50177 WT2  3777 TIP3 H1   HT     0.417000        1.0080           0
   50178 WT2  3777 TIP3 H2   HT     0.417000        1.0080           0
   50179 WT2  3784 TIP3 OH2  OT    -0.834000       15.9994           0
   50180 WT2  3784 TIP3 H1   HT     0.417000        1.0080           0
   50181 WT2  3784 TIP3 H2   HT     0.417000        1.0080           0
   50182 WT2  3785 TIP3 OH2  OT    -0.834000       15.9994           0
   50183 WT2  3785 TIP3 H1   HT     0.417000        1.0080           0
   50184 WT2  3785 TIP3 H2   HT     0.417000        1.0080           0
   50185 WT2  3787 TIP3 OH2  OT    -0.834000       15.9994           0
   50186 WT2  3787 TIP3 H1   HT     0.417000        1.0080           0
   50187 WT2  3787 TIP3 H2   HT     0.417000        1.0080           0
   50188 WT2  3794 TIP3 OH2  OT    -0.834000       15.9994           0
   50189 WT2  3794 TIP3 H1   HT     0.417000        1.0080           0
   50190 WT2  3794 TIP3 H2   HT     0.417000        1.0080           0
   50191 WT2  3798 TIP3 OH2  OT    -0.834000       15.9994           0
   50192 WT2  3798 TIP3 H1   HT     0.417000        1.0080           0
   50193 WT2  3798 TIP3 H2   HT     0.417000        1.0080           0
   50194 WT2  3800 TIP3 OH2  OT    -0.834000       15.9994           0
   50195 WT2  3800 TIP3 H1   HT     0.417000        1.0080           0
   50196 WT2  3800 TIP3 H2   HT     0.417000        1.0080           0
   50197 WT2  3804 TIP3 OH2  OT    -0.834000       15.9994           0
   50198 WT2  3804 TIP3 H1   HT     0.417000        1.0080           0
   50199 WT2  3804 TIP3 H2   HT     0.417000        1.0080           0
   50200 WT2  3805 TIP3 OH2  OT    -0.834000       15.9994           0
   50201 WT2  3805 TIP3 H1   HT     0.417000        1.0080           0
   50202 WT2  3805 TIP3 H2   HT     0.417000        1.0080           0
   50203 WT2  3809 TIP3 OH2  OT    -0.834000       15.9994           0
   50204 WT2  3809 TIP3 H1   HT     0.417000        1.0080           0
   50205 WT2  3809 TIP3 H2   HT     0.417000        1.0080           0
   50206 WT2  3820 TIP3 OH2  OT    -0.834000       15.9994           0
   50207 WT2  3820 TIP3 H1   HT     0.417000        1.0080           0
   50208 WT2  3820 TIP3 H2   HT     0.417000        1.0080           0
   50209 WT2  3821 TIP3 OH2  OT    -0.834000       15.9994           0
   50210 WT2  3821 TIP3 H1   HT     0.417000        1.0080           0
   50211 WT2  3821 TIP3 H2   HT     0.417000        1.0080           0
   50212 WT2  3822 TIP3 OH2  OT    -0.834000       15.9994           0
   50213 WT2  3822 TIP3 H1   HT     0.417000        1.0080           0
   50214 WT2  3822 TIP3 H2   HT     0.417000        1.0080           0
   50215 WT2  3823 TIP3 OH2  OT    -0.834000       15.9994           0
   50216 WT2  3823 TIP3 H1   HT     0.417000        1.0080           0
   50217 WT2  3823 TIP3 H2   HT     0.417000        1.0080           0
   50218 WT2  3826 TIP3 OH2  OT    -0.834000       15.9994           0
   50219 WT2  3826 TIP3 H1   HT     0.417000        1.0080           0
   50220 WT2  3826 TIP3 H2   HT     0.417000        1.0080           0
   50221 WT2  3828 TIP3 OH2  OT    -0.834000       15.9994           0
   50222 WT2  3828 TIP3 H1   HT     0.417000        1.0080           0
   50223 WT2  3828 TIP3 H2   HT     0.417000        1.0080           0
   50224 WT2  3836 TIP3 OH2  OT    -0.834000       15.9994           0
   50225 WT2  3836 TIP3 H1   HT     0.417000        1.0080           0
   50226 WT2  3836 TIP3 H2   HT     0.417000        1.0080           0
   50227 WT2  3842 TIP3 OH2  OT    -0.834000       15.9994           0
   50228 WT2  3842 TIP3 H1   HT     0.417000        1.0080           0
   50229 WT2  3842 TIP3 H2   HT     0.417000        1.0080           0
   50230 WT2  3846 TIP3 OH2  OT    -0.834000       15.9994           0
   50231 WT2  3846 TIP3 H1   HT     0.417000        1.0080           0
   50232 WT2  3846 TIP3 H2   HT     0.417000        1.0080           0
   50233 WT2  3848 TIP3 OH2  OT    -0.834000       15.9994           0
   50234 WT2  3848 TIP3 H1   HT     0.417000        1.0080           0
   50235 WT2  3848 TIP3 H2   HT     0.417000        1.0080           0
   50236 WT2  3849 TIP3 OH2  OT    -0.834000       15.9994           0
   50237 WT2  3849 TIP3 H1   HT     0.417000        1.0080           0
   50238 WT2  3849 TIP3 H2   HT     0.417000        1.0080           0
   50239 WT2  3857 TIP3 OH2  OT    -0.834000       15.9994           0
   50240 WT2  3857 TIP3 H1   HT     0.417000        1.0080           0
   50241 WT2  3857 TIP3 H2   HT     0.417000        1.0080           0
   50242 WT2  3863 TIP3 OH2  OT    -0.834000       15.9994           0
   50243 WT2  3863 TIP3 H1   HT     0.417000        1.0080           0
   50244 WT2  3863 TIP3 H2   HT     0.417000        1.0080           0
   50245 WT2  3865 TIP3 OH2  OT    -0.834000       15.9994           0
   50246 WT2  3865 TIP3 H1   HT     0.417000        1.0080           0
   50247 WT2  3865 TIP3 H2   HT     0.417000        1.0080           0
   50248 WT2  3868 TIP3 OH2  OT    -0.834000       15.9994           0
   50249 WT2  3868 TIP3 H1   HT     0.417000        1.0080           0
   50250 WT2  3868 TIP3 H2   HT     0.417000        1.0080           0
   50251 WT2  3869 TIP3 OH2  OT    -0.834000       15.9994           0
   50252 WT2  3869 TIP3 H1   HT     0.417000        1.0080           0
   50253 WT2  3869 TIP3 H2   HT     0.417000        1.0080           0
   50254 WT2  3870 TIP3 OH2  OT    -0.834000       15.9994           0
   50255 WT2  3870 TIP3 H1   HT     0.417000        1.0080           0
   50256 WT2  3870 TIP3 H2   HT     0.417000        1.0080           0
   50257 WT2  3871 TIP3 OH2  OT    -0.834000       15.9994           0
   50258 WT2  3871 TIP3 H1   HT     0.417000        1.0080           0
   50259 WT2  3871 TIP3 H2   HT     0.417000        1.0080           0
   50260 WT2  3877 TIP3 OH2  OT    -0.834000       15.9994           0
   50261 WT2  3877 TIP3 H1   HT     0.417000        1.0080           0
   50262 WT2  3877 TIP3 H2   HT     0.417000        1.0080           0
   50263 WT2  3879 TIP3 OH2  OT    -0.834000       15.9994           0
   50264 WT2  3879 TIP3 H1   HT     0.417000        1.0080           0
   50265 WT2  3879 TIP3 H2   HT     0.417000        1.0080           0
   50266 WT2  3881 TIP3 OH2  OT    -0.834000       15.9994           0
   50267 WT2  3881 TIP3 H1   HT     0.417000        1.0080           0
   50268 WT2  3881 TIP3 H2   HT     0.417000        1.0080           0
   50269 WT2  3882 TIP3 OH2  OT    -0.834000       15.9994           0
   50270 WT2  3882 TIP3 H1   HT     0.417000        1.0080           0
   50271 WT2  3882 TIP3 H2   HT     0.417000        1.0080           0
   50272 WT2  3885 TIP3 OH2  OT    -0.834000       15.9994           0
   50273 WT2  3885 TIP3 H1   HT     0.417000        1.0080           0
   50274 WT2  3885 TIP3 H2   HT     0.417000        1.0080           0
   50275 WT2  3886 TIP3 OH2  OT    -0.834000       15.9994           0
   50276 WT2  3886 TIP3 H1   HT     0.417000        1.0080           0
   50277 WT2  3886 TIP3 H2   HT     0.417000        1.0080           0
   50278 WT2  3889 TIP3 OH2  OT    -0.834000       15.9994           0
   50279 WT2  3889 TIP3 H1   HT     0.417000        1.0080           0
   50280 WT2  3889 TIP3 H2   HT     0.417000        1.0080           0
   50281 WT2  3895 TIP3 OH2  OT    -0.834000       15.9994           0
   50282 WT2  3895 TIP3 H1   HT     0.417000        1.0080           0
   50283 WT2  3895 TIP3 H2   HT     0.417000        1.0080           0
   50284 WT2  3898 TIP3 OH2  OT    -0.834000       15.9994           0
   50285 WT2  3898 TIP3 H1   HT     0.417000        1.0080           0
   50286 WT2  3898 TIP3 H2   HT     0.417000        1.0080           0
   50287 WT2  3900 TIP3 OH2  OT    -0.834000       15.9994           0
   50288 WT2  3900 TIP3 H1   HT     0.417000        1.0080           0
   50289 WT2  3900 TIP3 H2   HT     0.417000        1.0080           0
   50290 WT2  3903 TIP3 OH2  OT    -0.834000       15.9994           0
   50291 WT2  3903 TIP3 H1   HT     0.417000        1.0080           0
   50292 WT2  3903 TIP3 H2   HT     0.417000        1.0080           0
   50293 WT2  3904 TIP3 OH2  OT    -0.834000       15.9994           0
   50294 WT2  3904 TIP3 H1   HT     0.417000        1.0080           0
   50295 WT2  3904 TIP3 H2   HT     0.417000        1.0080           0
   50296 WT2  3905 TIP3 OH2  OT    -0.834000       15.9994           0
   50297 WT2  3905 TIP3 H1   HT     0.417000        1.0080           0
   50298 WT2  3905 TIP3 H2   HT     0.417000        1.0080           0
   50299 WT2  3906 TIP3 OH2  OT    -0.834000       15.9994           0
   50300 WT2  3906 TIP3 H1   HT     0.417000        1.0080           0
   50301 WT2  3906 TIP3 H2   HT     0.417000        1.0080           0
   50302 WT2  3907 TIP3 OH2  OT    -0.834000       15.9994           0
   50303 WT2  3907 TIP3 H1   HT     0.417000        1.0080           0
   50304 WT2  3907 TIP3 H2   HT     0.417000        1.0080           0
   50305 WT2  3909 TIP3 OH2  OT    -0.834000       15.9994           0
   50306 WT2  3909 TIP3 H1   HT     0.417000        1.0080           0
   50307 WT2  3909 TIP3 H2   HT     0.417000        1.0080           0
   50308 WT2  3910 TIP3 OH2  OT    -0.834000       15.9994           0
   50309 WT2  3910 TIP3 H1   HT     0.417000        1.0080           0
   50310 WT2  3910 TIP3 H2   HT     0.417000        1.0080           0
   50311 WT2  3912 TIP3 OH2  OT    -0.834000       15.9994           0
   50312 WT2  3912 TIP3 H1   HT     0.417000        1.0080           0
   50313 WT2  3912 TIP3 H2   HT     0.417000        1.0080           0
   50314 WT2  3914 TIP3 OH2  OT    -0.834000       15.9994           0
   50315 WT2  3914 TIP3 H1   HT     0.417000        1.0080           0
   50316 WT2  3914 TIP3 H2   HT     0.417000        1.0080           0
   50317 WT2  3916 TIP3 OH2  OT    -0.834000       15.9994           0
   50318 WT2  3916 TIP3 H1   HT     0.417000        1.0080           0
   50319 WT2  3916 TIP3 H2   HT     0.417000        1.0080           0
   50320 WT2  3918 TIP3 OH2  OT    -0.834000       15.9994           0
   50321 WT2  3918 TIP3 H1   HT     0.417000        1.0080           0
   50322 WT2  3918 TIP3 H2   HT     0.417000        1.0080           0
   50323 WT2  3919 TIP3 OH2  OT    -0.834000       15.9994           0
   50324 WT2  3919 TIP3 H1   HT     0.417000        1.0080           0
   50325 WT2  3919 TIP3 H2   HT     0.417000        1.0080           0
   50326 WT2  3921 TIP3 OH2  OT    -0.834000       15.9994           0
   50327 WT2  3921 TIP3 H1   HT     0.417000        1.0080           0
   50328 WT2  3921 TIP3 H2   HT     0.417000        1.0080           0
   50329 WT2  3924 TIP3 OH2  OT    -0.834000       15.9994           0
   50330 WT2  3924 TIP3 H1   HT     0.417000        1.0080           0
   50331 WT2  3924 TIP3 H2   HT     0.417000        1.0080           0
   50332 WT2  3925 TIP3 OH2  OT    -0.834000       15.9994           0
   50333 WT2  3925 TIP3 H1   HT     0.417000        1.0080           0
   50334 WT2  3925 TIP3 H2   HT     0.417000        1.0080           0
   50335 WT2  3926 TIP3 OH2  OT    -0.834000       15.9994           0
   50336 WT2  3926 TIP3 H1   HT     0.417000        1.0080           0
   50337 WT2  3926 TIP3 H2   HT     0.417000        1.0080           0
   50338 WT2  3927 TIP3 OH2  OT    -0.834000       15.9994           0
   50339 WT2  3927 TIP3 H1   HT     0.417000        1.0080           0
   50340 WT2  3927 TIP3 H2   HT     0.417000        1.0080           0
   50341 WT2  3928 TIP3 OH2  OT    -0.834000       15.9994           0
   50342 WT2  3928 TIP3 H1   HT     0.417000        1.0080           0
   50343 WT2  3928 TIP3 H2   HT     0.417000        1.0080           0
   50344 WT2  3929 TIP3 OH2  OT    -0.834000       15.9994           0
   50345 WT2  3929 TIP3 H1   HT     0.417000        1.0080           0
   50346 WT2  3929 TIP3 H2   HT     0.417000        1.0080           0
   50347 WT2  3930 TIP3 OH2  OT    -0.834000       15.9994           0
   50348 WT2  3930 TIP3 H1   HT     0.417000        1.0080           0
   50349 WT2  3930 TIP3 H2   HT     0.417000        1.0080           0
   50350 WT2  3931 TIP3 OH2  OT    -0.834000       15.9994           0
   50351 WT2  3931 TIP3 H1   HT     0.417000        1.0080           0
   50352 WT2  3931 TIP3 H2   HT     0.417000        1.0080           0
   50353 WT2  3932 TIP3 OH2  OT    -0.834000       15.9994           0
   50354 WT2  3932 TIP3 H1   HT     0.417000        1.0080           0
   50355 WT2  3932 TIP3 H2   HT     0.417000        1.0080           0
   50356 WT2  3933 TIP3 OH2  OT    -0.834000       15.9994           0
   50357 WT2  3933 TIP3 H1   HT     0.417000        1.0080           0
   50358 WT2  3933 TIP3 H2   HT     0.417000        1.0080           0
   50359 WT2  3934 TIP3 OH2  OT    -0.834000       15.9994           0
   50360 WT2  3934 TIP3 H1   HT     0.417000        1.0080           0
   50361 WT2  3934 TIP3 H2   HT     0.417000        1.0080           0
   50362 WT2  3935 TIP3 OH2  OT    -0.834000       15.9994           0
   50363 WT2  3935 TIP3 H1   HT     0.417000        1.0080           0
   50364 WT2  3935 TIP3 H2   HT     0.417000        1.0080           0
   50365 WT2  3938 TIP3 OH2  OT    -0.834000       15.9994           0
   50366 WT2  3938 TIP3 H1   HT     0.417000        1.0080           0
   50367 WT2  3938 TIP3 H2   HT     0.417000        1.0080           0
   50368 WT2  3941 TIP3 OH2  OT    -0.834000       15.9994           0
   50369 WT2  3941 TIP3 H1   HT     0.417000        1.0080           0
   50370 WT2  3941 TIP3 H2   HT     0.417000        1.0080           0
   50371 WT2  3943 TIP3 OH2  OT    -0.834000       15.9994           0
   50372 WT2  3943 TIP3 H1   HT     0.417000        1.0080           0
   50373 WT2  3943 TIP3 H2   HT     0.417000        1.0080           0
   50374 WT2  3944 TIP3 OH2  OT    -0.834000       15.9994           0
   50375 WT2  3944 TIP3 H1   HT     0.417000        1.0080           0
   50376 WT2  3944 TIP3 H2   HT     0.417000        1.0080           0
   50377 WT2  3945 TIP3 OH2  OT    -0.834000       15.9994           0
   50378 WT2  3945 TIP3 H1   HT     0.417000        1.0080           0
   50379 WT2  3945 TIP3 H2   HT     0.417000        1.0080           0
   50380 WT2  3949 TIP3 OH2  OT    -0.834000       15.9994           0
   50381 WT2  3949 TIP3 H1   HT     0.417000        1.0080           0
   50382 WT2  3949 TIP3 H2   HT     0.417000        1.0080           0
   50383 WT2  3950 TIP3 OH2  OT    -0.834000       15.9994           0
   50384 WT2  3950 TIP3 H1   HT     0.417000        1.0080           0
   50385 WT2  3950 TIP3 H2   HT     0.417000        1.0080           0
   50386 WT2  3951 TIP3 OH2  OT    -0.834000       15.9994           0
   50387 WT2  3951 TIP3 H1   HT     0.417000        1.0080           0
   50388 WT2  3951 TIP3 H2   HT     0.417000        1.0080           0
   50389 WT2  3953 TIP3 OH2  OT    -0.834000       15.9994           0
   50390 WT2  3953 TIP3 H1   HT     0.417000        1.0080           0
   50391 WT2  3953 TIP3 H2   HT     0.417000        1.0080           0
   50392 WT2  3955 TIP3 OH2  OT    -0.834000       15.9994           0
   50393 WT2  3955 TIP3 H1   HT     0.417000        1.0080           0
   50394 WT2  3955 TIP3 H2   HT     0.417000        1.0080           0
   50395 WT2  3960 TIP3 OH2  OT    -0.834000       15.9994           0
   50396 WT2  3960 TIP3 H1   HT     0.417000        1.0080           0
   50397 WT2  3960 TIP3 H2   HT     0.417000        1.0080           0
   50398 WT2  3963 TIP3 OH2  OT    -0.834000       15.9994           0
   50399 WT2  3963 TIP3 H1   HT     0.417000        1.0080           0
   50400 WT2  3963 TIP3 H2   HT     0.417000        1.0080           0
   50401 WT2  3964 TIP3 OH2  OT    -0.834000       15.9994           0
   50402 WT2  3964 TIP3 H1   HT     0.417000        1.0080           0
   50403 WT2  3964 TIP3 H2   HT     0.417000        1.0080           0
   50404 WT2  3966 TIP3 OH2  OT    -0.834000       15.9994           0
   50405 WT2  3966 TIP3 H1   HT     0.417000        1.0080           0
   50406 WT2  3966 TIP3 H2   HT     0.417000        1.0080           0
   50407 WT2  3967 TIP3 OH2  OT    -0.834000       15.9994           0
   50408 WT2  3967 TIP3 H1   HT     0.417000        1.0080           0
   50409 WT2  3967 TIP3 H2   HT     0.417000        1.0080           0
   50410 WT2  3968 TIP3 OH2  OT    -0.834000       15.9994           0
   50411 WT2  3968 TIP3 H1   HT     0.417000        1.0080           0
   50412 WT2  3968 TIP3 H2   HT     0.417000        1.0080           0
   50413 WT2  3971 TIP3 OH2  OT    -0.834000       15.9994           0
   50414 WT2  3971 TIP3 H1   HT     0.417000        1.0080           0
   50415 WT2  3971 TIP3 H2   HT     0.417000        1.0080           0
   50416 WT2  3972 TIP3 OH2  OT    -0.834000       15.9994           0
   50417 WT2  3972 TIP3 H1   HT     0.417000        1.0080           0
   50418 WT2  3972 TIP3 H2   HT     0.417000        1.0080           0
   50419 WT2  3973 TIP3 OH2  OT    -0.834000       15.9994           0
   50420 WT2  3973 TIP3 H1   HT     0.417000        1.0080           0
   50421 WT2  3973 TIP3 H2   HT     0.417000        1.0080           0
   50422 WT2  3974 TIP3 OH2  OT    -0.834000       15.9994           0
   50423 WT2  3974 TIP3 H1   HT     0.417000        1.0080           0
   50424 WT2  3974 TIP3 H2   HT     0.417000        1.0080           0
   50425 WT2  3975 TIP3 OH2  OT    -0.834000       15.9994           0
   50426 WT2  3975 TIP3 H1   HT     0.417000        1.0080           0
   50427 WT2  3975 TIP3 H2   HT     0.417000        1.0080           0
   50428 WT2  3976 TIP3 OH2  OT    -0.834000       15.9994           0
   50429 WT2  3976 TIP3 H1   HT     0.417000        1.0080           0
   50430 WT2  3976 TIP3 H2   HT     0.417000        1.0080           0
   50431 WT2  3977 TIP3 OH2  OT    -0.834000       15.9994           0
   50432 WT2  3977 TIP3 H1   HT     0.417000        1.0080           0
   50433 WT2  3977 TIP3 H2   HT     0.417000        1.0080           0
   50434 WT2  3978 TIP3 OH2  OT    -0.834000       15.9994           0
   50435 WT2  3978 TIP3 H1   HT     0.417000        1.0080           0
   50436 WT2  3978 TIP3 H2   HT     0.417000        1.0080           0
   50437 WT2  3982 TIP3 OH2  OT    -0.834000       15.9994           0
   50438 WT2  3982 TIP3 H1   HT     0.417000        1.0080           0
   50439 WT2  3982 TIP3 H2   HT     0.417000        1.0080           0
   50440 WT2  3983 TIP3 OH2  OT    -0.834000       15.9994           0
   50441 WT2  3983 TIP3 H1   HT     0.417000        1.0080           0
   50442 WT2  3983 TIP3 H2   HT     0.417000        1.0080           0
   50443 WT2  3985 TIP3 OH2  OT    -0.834000       15.9994           0
   50444 WT2  3985 TIP3 H1   HT     0.417000        1.0080           0
   50445 WT2  3985 TIP3 H2   HT     0.417000        1.0080           0
   50446 WT2  3986 TIP3 OH2  OT    -0.834000       15.9994           0
   50447 WT2  3986 TIP3 H1   HT     0.417000        1.0080           0
   50448 WT2  3986 TIP3 H2   HT     0.417000        1.0080           0
   50449 WT2  3988 TIP3 OH2  OT    -0.834000       15.9994           0
   50450 WT2  3988 TIP3 H1   HT     0.417000        1.0080           0
   50451 WT2  3988 TIP3 H2   HT     0.417000        1.0080           0
   50452 WT2  3989 TIP3 OH2  OT    -0.834000       15.9994           0
   50453 WT2  3989 TIP3 H1   HT     0.417000        1.0080           0
   50454 WT2  3989 TIP3 H2   HT     0.417000        1.0080           0
   50455 WT2  3990 TIP3 OH2  OT    -0.834000       15.9994           0
   50456 WT2  3990 TIP3 H1   HT     0.417000        1.0080           0
   50457 WT2  3990 TIP3 H2   HT     0.417000        1.0080           0
   50458 WT2  3991 TIP3 OH2  OT    -0.834000       15.9994           0
   50459 WT2  3991 TIP3 H1   HT     0.417000        1.0080           0
   50460 WT2  3991 TIP3 H2   HT     0.417000        1.0080           0
   50461 WT2  3992 TIP3 OH2  OT    -0.834000       15.9994           0
   50462 WT2  3992 TIP3 H1   HT     0.417000        1.0080           0
   50463 WT2  3992 TIP3 H2   HT     0.417000        1.0080           0
   50464 WT2  3993 TIP3 OH2  OT    -0.834000       15.9994           0
   50465 WT2  3993 TIP3 H1   HT     0.417000        1.0080           0
   50466 WT2  3993 TIP3 H2   HT     0.417000        1.0080           0
   50467 WT2  3994 TIP3 OH2  OT    -0.834000       15.9994           0
   50468 WT2  3994 TIP3 H1   HT     0.417000        1.0080           0
   50469 WT2  3994 TIP3 H2   HT     0.417000        1.0080           0
   50470 WT2  3995 TIP3 OH2  OT    -0.834000       15.9994           0
   50471 WT2  3995 TIP3 H1   HT     0.417000        1.0080           0
   50472 WT2  3995 TIP3 H2   HT     0.417000        1.0080           0
   50473 WT2  3996 TIP3 OH2  OT    -0.834000       15.9994           0
   50474 WT2  3996 TIP3 H1   HT     0.417000        1.0080           0
   50475 WT2  3996 TIP3 H2   HT     0.417000        1.0080           0
   50476 WT2  3997 TIP3 OH2  OT    -0.834000       15.9994           0
   50477 WT2  3997 TIP3 H1   HT     0.417000        1.0080           0
   50478 WT2  3997 TIP3 H2   HT     0.417000        1.0080           0
   50479 WT2  3998 TIP3 OH2  OT    -0.834000       15.9994           0
   50480 WT2  3998 TIP3 H1   HT     0.417000        1.0080           0
   50481 WT2  3998 TIP3 H2   HT     0.417000        1.0080           0
   50482 WT2  3999 TIP3 OH2  OT    -0.834000       15.9994           0
   50483 WT2  3999 TIP3 H1   HT     0.417000        1.0080           0
   50484 WT2  3999 TIP3 H2   HT     0.417000        1.0080           0
   50485 WT2  4000 TIP3 OH2  OT    -0.834000       15.9994           0
   50486 WT2  4000 TIP3 H1   HT     0.417000        1.0080           0
   50487 WT2  4000 TIP3 H2   HT     0.417000        1.0080           0
   50488 WT2  4001 TIP3 OH2  OT    -0.834000       15.9994           0
   50489 WT2  4001 TIP3 H1   HT     0.417000        1.0080           0
   50490 WT2  4001 TIP3 H2   HT     0.417000        1.0080           0
   50491 WT2  4002 TIP3 OH2  OT    -0.834000       15.9994           0
   50492 WT2  4002 TIP3 H1   HT     0.417000        1.0080           0
   50493 WT2  4002 TIP3 H2   HT     0.417000        1.0080           0
   50494 WT2  4004 TIP3 OH2  OT    -0.834000       15.9994           0
   50495 WT2  4004 TIP3 H1   HT     0.417000        1.0080           0
   50496 WT2  4004 TIP3 H2   HT     0.417000        1.0080           0
   50497 WT2  4005 TIP3 OH2  OT    -0.834000       15.9994           0
   50498 WT2  4005 TIP3 H1   HT     0.417000        1.0080           0
   50499 WT2  4005 TIP3 H2   HT     0.417000        1.0080           0
   50500 WT2  4006 TIP3 OH2  OT    -0.834000       15.9994           0
   50501 WT2  4006 TIP3 H1   HT     0.417000        1.0080           0
   50502 WT2  4006 TIP3 H2   HT     0.417000        1.0080           0
   50503 WT2  4007 TIP3 OH2  OT    -0.834000       15.9994           0
   50504 WT2  4007 TIP3 H1   HT     0.417000        1.0080           0
   50505 WT2  4007 TIP3 H2   HT     0.417000        1.0080           0
   50506 WT2  4009 TIP3 OH2  OT    -0.834000       15.9994           0
   50507 WT2  4009 TIP3 H1   HT     0.417000        1.0080           0
   50508 WT2  4009 TIP3 H2   HT     0.417000        1.0080           0
   50509 WT2  4011 TIP3 OH2  OT    -0.834000       15.9994           0
   50510 WT2  4011 TIP3 H1   HT     0.417000        1.0080           0
   50511 WT2  4011 TIP3 H2   HT     0.417000        1.0080           0
   50512 WT2  4012 TIP3 OH2  OT    -0.834000       15.9994           0
   50513 WT2  4012 TIP3 H1   HT     0.417000        1.0080           0
   50514 WT2  4012 TIP3 H2   HT     0.417000        1.0080           0
   50515 WT2  4013 TIP3 OH2  OT    -0.834000       15.9994           0
   50516 WT2  4013 TIP3 H1   HT     0.417000        1.0080           0
   50517 WT2  4013 TIP3 H2   HT     0.417000        1.0080           0
   50518 WT2  4014 TIP3 OH2  OT    -0.834000       15.9994           0
   50519 WT2  4014 TIP3 H1   HT     0.417000        1.0080           0
   50520 WT2  4014 TIP3 H2   HT     0.417000        1.0080           0
   50521 WT2  4015 TIP3 OH2  OT    -0.834000       15.9994           0
   50522 WT2  4015 TIP3 H1   HT     0.417000        1.0080           0
   50523 WT2  4015 TIP3 H2   HT     0.417000        1.0080           0
   50524 WT2  4016 TIP3 OH2  OT    -0.834000       15.9994           0
   50525 WT2  4016 TIP3 H1   HT     0.417000        1.0080           0
   50526 WT2  4016 TIP3 H2   HT     0.417000        1.0080           0
   50527 WT2  4017 TIP3 OH2  OT    -0.834000       15.9994           0
   50528 WT2  4017 TIP3 H1   HT     0.417000        1.0080           0
   50529 WT2  4017 TIP3 H2   HT     0.417000        1.0080           0
   50530 WT2  4018 TIP3 OH2  OT    -0.834000       15.9994           0
   50531 WT2  4018 TIP3 H1   HT     0.417000        1.0080           0
   50532 WT2  4018 TIP3 H2   HT     0.417000        1.0080           0
   50533 WT2  4019 TIP3 OH2  OT    -0.834000       15.9994           0
   50534 WT2  4019 TIP3 H1   HT     0.417000        1.0080           0
   50535 WT2  4019 TIP3 H2   HT     0.417000        1.0080           0
   50536 WT2  4021 TIP3 OH2  OT    -0.834000       15.9994           0
   50537 WT2  4021 TIP3 H1   HT     0.417000        1.0080           0
   50538 WT2  4021 TIP3 H2   HT     0.417000        1.0080           0
   50539 WT2  4022 TIP3 OH2  OT    -0.834000       15.9994           0
   50540 WT2  4022 TIP3 H1   HT     0.417000        1.0080           0
   50541 WT2  4022 TIP3 H2   HT     0.417000        1.0080           0
   50542 WT2  4023 TIP3 OH2  OT    -0.834000       15.9994           0
   50543 WT2  4023 TIP3 H1   HT     0.417000        1.0080           0
   50544 WT2  4023 TIP3 H2   HT     0.417000        1.0080           0
   50545 WT2  4024 TIP3 OH2  OT    -0.834000       15.9994           0
   50546 WT2  4024 TIP3 H1   HT     0.417000        1.0080           0
   50547 WT2  4024 TIP3 H2   HT     0.417000        1.0080           0
   50548 WT2  4025 TIP3 OH2  OT    -0.834000       15.9994           0
   50549 WT2  4025 TIP3 H1   HT     0.417000        1.0080           0
   50550 WT2  4025 TIP3 H2   HT     0.417000        1.0080           0
   50551 WT2  4026 TIP3 OH2  OT    -0.834000       15.9994           0
   50552 WT2  4026 TIP3 H1   HT     0.417000        1.0080           0
   50553 WT2  4026 TIP3 H2   HT     0.417000        1.0080           0
   50554 WT2  4027 TIP3 OH2  OT    -0.834000       15.9994           0
   50555 WT2  4027 TIP3 H1   HT     0.417000        1.0080           0
   50556 WT2  4027 TIP3 H2   HT     0.417000        1.0080           0
   50557 WT2  4028 TIP3 OH2  OT    -0.834000       15.9994           0
   50558 WT2  4028 TIP3 H1   HT     0.417000        1.0080           0
   50559 WT2  4028 TIP3 H2   HT     0.417000        1.0080           0
   50560 WT2  4029 TIP3 OH2  OT    -0.834000       15.9994           0
   50561 WT2  4029 TIP3 H1   HT     0.417000        1.0080           0
   50562 WT2  4029 TIP3 H2   HT     0.417000        1.0080           0
   50563 WT2  4030 TIP3 OH2  OT    -0.834000       15.9994           0
   50564 WT2  4030 TIP3 H1   HT     0.417000        1.0080           0
   50565 WT2  4030 TIP3 H2   HT     0.417000        1.0080           0
   50566 WT2  4031 TIP3 OH2  OT    -0.834000       15.9994           0
   50567 WT2  4031 TIP3 H1   HT     0.417000        1.0080           0
   50568 WT2  4031 TIP3 H2   HT     0.417000        1.0080           0
   50569 WT2  4032 TIP3 OH2  OT    -0.834000       15.9994           0
   50570 WT2  4032 TIP3 H1   HT     0.417000        1.0080           0
   50571 WT2  4032 TIP3 H2   HT     0.417000        1.0080           0
   50572 WT2  4033 TIP3 OH2  OT    -0.834000       15.9994           0
   50573 WT2  4033 TIP3 H1   HT     0.417000        1.0080           0
   50574 WT2  4033 TIP3 H2   HT     0.417000        1.0080           0
   50575 WT2  4034 TIP3 OH2  OT    -0.834000       15.9994           0
   50576 WT2  4034 TIP3 H1   HT     0.417000        1.0080           0
   50577 WT2  4034 TIP3 H2   HT     0.417000        1.0080           0
   50578 WT2  4035 TIP3 OH2  OT    -0.834000       15.9994           0
   50579 WT2  4035 TIP3 H1   HT     0.417000        1.0080           0
   50580 WT2  4035 TIP3 H2   HT     0.417000        1.0080           0
   50581 WT2  4036 TIP3 OH2  OT    -0.834000       15.9994           0
   50582 WT2  4036 TIP3 H1   HT     0.417000        1.0080           0
   50583 WT2  4036 TIP3 H2   HT     0.417000        1.0080           0
   50584 WT2  4037 TIP3 OH2  OT    -0.834000       15.9994           0
   50585 WT2  4037 TIP3 H1   HT     0.417000        1.0080           0
   50586 WT2  4037 TIP3 H2   HT     0.417000        1.0080           0
   50587 WT2  4039 TIP3 OH2  OT    -0.834000       15.9994           0
   50588 WT2  4039 TIP3 H1   HT     0.417000        1.0080           0
   50589 WT2  4039 TIP3 H2   HT     0.417000        1.0080           0
   50590 WT2  4040 TIP3 OH2  OT    -0.834000       15.9994           0
   50591 WT2  4040 TIP3 H1   HT     0.417000        1.0080           0
   50592 WT2  4040 TIP3 H2   HT     0.417000        1.0080           0
   50593 WT2  4041 TIP3 OH2  OT    -0.834000       15.9994           0
   50594 WT2  4041 TIP3 H1   HT     0.417000        1.0080           0
   50595 WT2  4041 TIP3 H2   HT     0.417000        1.0080           0
   50596 WT2  4042 TIP3 OH2  OT    -0.834000       15.9994           0
   50597 WT2  4042 TIP3 H1   HT     0.417000        1.0080           0
   50598 WT2  4042 TIP3 H2   HT     0.417000        1.0080           0
   50599 WT2  4043 TIP3 OH2  OT    -0.834000       15.9994           0
   50600 WT2  4043 TIP3 H1   HT     0.417000        1.0080           0
   50601 WT2  4043 TIP3 H2   HT     0.417000        1.0080           0
   50602 WT2  4044 TIP3 OH2  OT    -0.834000       15.9994           0
   50603 WT2  4044 TIP3 H1   HT     0.417000        1.0080           0
   50604 WT2  4044 TIP3 H2   HT     0.417000        1.0080           0
   50605 WT2  4045 TIP3 OH2  OT    -0.834000       15.9994           0
   50606 WT2  4045 TIP3 H1   HT     0.417000        1.0080           0
   50607 WT2  4045 TIP3 H2   HT     0.417000        1.0080           0
   50608 WT2  4046 TIP3 OH2  OT    -0.834000       15.9994           0
   50609 WT2  4046 TIP3 H1   HT     0.417000        1.0080           0
   50610 WT2  4046 TIP3 H2   HT     0.417000        1.0080           0
   50611 WT2  4047 TIP3 OH2  OT    -0.834000       15.9994           0
   50612 WT2  4047 TIP3 H1   HT     0.417000        1.0080           0
   50613 WT2  4047 TIP3 H2   HT     0.417000        1.0080           0
   50614 WT2  4048 TIP3 OH2  OT    -0.834000       15.9994           0
   50615 WT2  4048 TIP3 H1   HT     0.417000        1.0080           0
   50616 WT2  4048 TIP3 H2   HT     0.417000        1.0080           0
   50617 WT2  4049 TIP3 OH2  OT    -0.834000       15.9994           0
   50618 WT2  4049 TIP3 H1   HT     0.417000        1.0080           0
   50619 WT2  4049 TIP3 H2   HT     0.417000        1.0080           0
   50620 WT2  4050 TIP3 OH2  OT    -0.834000       15.9994           0
   50621 WT2  4050 TIP3 H1   HT     0.417000        1.0080           0
   50622 WT2  4050 TIP3 H2   HT     0.417000        1.0080           0
   50623 WT2  4052 TIP3 OH2  OT    -0.834000       15.9994           0
   50624 WT2  4052 TIP3 H1   HT     0.417000        1.0080           0
   50625 WT2  4052 TIP3 H2   HT     0.417000        1.0080           0
   50626 WT2  4053 TIP3 OH2  OT    -0.834000       15.9994           0
   50627 WT2  4053 TIP3 H1   HT     0.417000        1.0080           0
   50628 WT2  4053 TIP3 H2   HT     0.417000        1.0080           0
   50629 WT2  4055 TIP3 OH2  OT    -0.834000       15.9994           0
   50630 WT2  4055 TIP3 H1   HT     0.417000        1.0080           0
   50631 WT2  4055 TIP3 H2   HT     0.417000        1.0080           0
   50632 WT2  4056 TIP3 OH2  OT    -0.834000       15.9994           0
   50633 WT2  4056 TIP3 H1   HT     0.417000        1.0080           0
   50634 WT2  4056 TIP3 H2   HT     0.417000        1.0080           0
   50635 WT2  4057 TIP3 OH2  OT    -0.834000       15.9994           0
   50636 WT2  4057 TIP3 H1   HT     0.417000        1.0080           0
   50637 WT2  4057 TIP3 H2   HT     0.417000        1.0080           0
   50638 WT2  4058 TIP3 OH2  OT    -0.834000       15.9994           0
   50639 WT2  4058 TIP3 H1   HT     0.417000        1.0080           0
   50640 WT2  4058 TIP3 H2   HT     0.417000        1.0080           0
   50641 WT2  4060 TIP3 OH2  OT    -0.834000       15.9994           0
   50642 WT2  4060 TIP3 H1   HT     0.417000        1.0080           0
   50643 WT2  4060 TIP3 H2   HT     0.417000        1.0080           0
   50644 WT2  4061 TIP3 OH2  OT    -0.834000       15.9994           0
   50645 WT2  4061 TIP3 H1   HT     0.417000        1.0080           0
   50646 WT2  4061 TIP3 H2   HT     0.417000        1.0080           0
   50647 WT2  4062 TIP3 OH2  OT    -0.834000       15.9994           0
   50648 WT2  4062 TIP3 H1   HT     0.417000        1.0080           0
   50649 WT2  4062 TIP3 H2   HT     0.417000        1.0080           0
   50650 WT2  4065 TIP3 OH2  OT    -0.834000       15.9994           0
   50651 WT2  4065 TIP3 H1   HT     0.417000        1.0080           0
   50652 WT2  4065 TIP3 H2   HT     0.417000        1.0080           0
   50653 WT2  4069 TIP3 OH2  OT    -0.834000       15.9994           0
   50654 WT2  4069 TIP3 H1   HT     0.417000        1.0080           0
   50655 WT2  4069 TIP3 H2   HT     0.417000        1.0080           0
   50656 WT2  4070 TIP3 OH2  OT    -0.834000       15.9994           0
   50657 WT2  4070 TIP3 H1   HT     0.417000        1.0080           0
   50658 WT2  4070 TIP3 H2   HT     0.417000        1.0080           0
   50659 WT2  4072 TIP3 OH2  OT    -0.834000       15.9994           0
   50660 WT2  4072 TIP3 H1   HT     0.417000        1.0080           0
   50661 WT2  4072 TIP3 H2   HT     0.417000        1.0080           0
   50662 WT2  4073 TIP3 OH2  OT    -0.834000       15.9994           0
   50663 WT2  4073 TIP3 H1   HT     0.417000        1.0080           0
   50664 WT2  4073 TIP3 H2   HT     0.417000        1.0080           0
   50665 WT2  4074 TIP3 OH2  OT    -0.834000       15.9994           0
   50666 WT2  4074 TIP3 H1   HT     0.417000        1.0080           0
   50667 WT2  4074 TIP3 H2   HT     0.417000        1.0080           0
   50668 WT2  4075 TIP3 OH2  OT    -0.834000       15.9994           0
   50669 WT2  4075 TIP3 H1   HT     0.417000        1.0080           0
   50670 WT2  4075 TIP3 H2   HT     0.417000        1.0080           0
   50671 WT2  4076 TIP3 OH2  OT    -0.834000       15.9994           0
   50672 WT2  4076 TIP3 H1   HT     0.417000        1.0080           0
   50673 WT2  4076 TIP3 H2   HT     0.417000        1.0080           0
   50674 WT2  4077 TIP3 OH2  OT    -0.834000       15.9994           0
   50675 WT2  4077 TIP3 H1   HT     0.417000        1.0080           0
   50676 WT2  4077 TIP3 H2   HT     0.417000        1.0080           0
   50677 WT2  4078 TIP3 OH2  OT    -0.834000       15.9994           0
   50678 WT2  4078 TIP3 H1   HT     0.417000        1.0080           0
   50679 WT2  4078 TIP3 H2   HT     0.417000        1.0080           0
   50680 WT2  4079 TIP3 OH2  OT    -0.834000       15.9994           0
   50681 WT2  4079 TIP3 H1   HT     0.417000        1.0080           0
   50682 WT2  4079 TIP3 H2   HT     0.417000        1.0080           0
   50683 WT2  4081 TIP3 OH2  OT    -0.834000       15.9994           0
   50684 WT2  4081 TIP3 H1   HT     0.417000        1.0080           0
   50685 WT2  4081 TIP3 H2   HT     0.417000        1.0080           0
   50686 WT2  4082 TIP3 OH2  OT    -0.834000       15.9994           0
   50687 WT2  4082 TIP3 H1   HT     0.417000        1.0080           0
   50688 WT2  4082 TIP3 H2   HT     0.417000        1.0080           0
   50689 WT2  4084 TIP3 OH2  OT    -0.834000       15.9994           0
   50690 WT2  4084 TIP3 H1   HT     0.417000        1.0080           0
   50691 WT2  4084 TIP3 H2   HT     0.417000        1.0080           0
   50692 WT2  4087 TIP3 OH2  OT    -0.834000       15.9994           0
   50693 WT2  4087 TIP3 H1   HT     0.417000        1.0080           0
   50694 WT2  4087 TIP3 H2   HT     0.417000        1.0080           0
   50695 WT2  4090 TIP3 OH2  OT    -0.834000       15.9994           0
   50696 WT2  4090 TIP3 H1   HT     0.417000        1.0080           0
   50697 WT2  4090 TIP3 H2   HT     0.417000        1.0080           0
   50698 WT2  4094 TIP3 OH2  OT    -0.834000       15.9994           0
   50699 WT2  4094 TIP3 H1   HT     0.417000        1.0080           0
   50700 WT2  4094 TIP3 H2   HT     0.417000        1.0080           0
   50701 WT2  4095 TIP3 OH2  OT    -0.834000       15.9994           0
   50702 WT2  4095 TIP3 H1   HT     0.417000        1.0080           0
   50703 WT2  4095 TIP3 H2   HT     0.417000        1.0080           0
   50704 WT2  4097 TIP3 OH2  OT    -0.834000       15.9994           0
   50705 WT2  4097 TIP3 H1   HT     0.417000        1.0080           0
   50706 WT2  4097 TIP3 H2   HT     0.417000        1.0080           0
   50707 WT2  4098 TIP3 OH2  OT    -0.834000       15.9994           0
   50708 WT2  4098 TIP3 H1   HT     0.417000        1.0080           0
   50709 WT2  4098 TIP3 H2   HT     0.417000        1.0080           0
   50710 WT2  4099 TIP3 OH2  OT    -0.834000       15.9994           0
   50711 WT2  4099 TIP3 H1   HT     0.417000        1.0080           0
   50712 WT2  4099 TIP3 H2   HT     0.417000        1.0080           0
   50713 WT2  4100 TIP3 OH2  OT    -0.834000       15.9994           0
   50714 WT2  4100 TIP3 H1   HT     0.417000        1.0080           0
   50715 WT2  4100 TIP3 H2   HT     0.417000        1.0080           0
   50716 WT2  4101 TIP3 OH2  OT    -0.834000       15.9994           0
   50717 WT2  4101 TIP3 H1   HT     0.417000        1.0080           0
   50718 WT2  4101 TIP3 H2   HT     0.417000        1.0080           0
   50719 WT2  4102 TIP3 OH2  OT    -0.834000       15.9994           0
   50720 WT2  4102 TIP3 H1   HT     0.417000        1.0080           0
   50721 WT2  4102 TIP3 H2   HT     0.417000        1.0080           0
   50722 WT2  4104 TIP3 OH2  OT    -0.834000       15.9994           0
   50723 WT2  4104 TIP3 H1   HT     0.417000        1.0080           0
   50724 WT2  4104 TIP3 H2   HT     0.417000        1.0080           0
   50725 WT2  4106 TIP3 OH2  OT    -0.834000       15.9994           0
   50726 WT2  4106 TIP3 H1   HT     0.417000        1.0080           0
   50727 WT2  4106 TIP3 H2   HT     0.417000        1.0080           0
   50728 WT2  4109 TIP3 OH2  OT    -0.834000       15.9994           0
   50729 WT2  4109 TIP3 H1   HT     0.417000        1.0080           0
   50730 WT2  4109 TIP3 H2   HT     0.417000        1.0080           0
   50731 WT2  4117 TIP3 OH2  OT    -0.834000       15.9994           0
   50732 WT2  4117 TIP3 H1   HT     0.417000        1.0080           0
   50733 WT2  4117 TIP3 H2   HT     0.417000        1.0080           0
   50734 WT2  4118 TIP3 OH2  OT    -0.834000       15.9994           0
   50735 WT2  4118 TIP3 H1   HT     0.417000        1.0080           0
   50736 WT2  4118 TIP3 H2   HT     0.417000        1.0080           0
   50737 WT2  4121 TIP3 OH2  OT    -0.834000       15.9994           0
   50738 WT2  4121 TIP3 H1   HT     0.417000        1.0080           0
   50739 WT2  4121 TIP3 H2   HT     0.417000        1.0080           0
   50740 WT2  4130 TIP3 OH2  OT    -0.834000       15.9994           0
   50741 WT2  4130 TIP3 H1   HT     0.417000        1.0080           0
   50742 WT2  4130 TIP3 H2   HT     0.417000        1.0080           0
   50743 WT2  4133 TIP3 OH2  OT    -0.834000       15.9994           0
   50744 WT2  4133 TIP3 H1   HT     0.417000        1.0080           0
   50745 WT2  4133 TIP3 H2   HT     0.417000        1.0080           0
   50746 WT2  4136 TIP3 OH2  OT    -0.834000       15.9994           0
   50747 WT2  4136 TIP3 H1   HT     0.417000        1.0080           0
   50748 WT2  4136 TIP3 H2   HT     0.417000        1.0080           0
   50749 WT2  4138 TIP3 OH2  OT    -0.834000       15.9994           0
   50750 WT2  4138 TIP3 H1   HT     0.417000        1.0080           0
   50751 WT2  4138 TIP3 H2   HT     0.417000        1.0080           0
   50752 WT2  4141 TIP3 OH2  OT    -0.834000       15.9994           0
   50753 WT2  4141 TIP3 H1   HT     0.417000        1.0080           0
   50754 WT2  4141 TIP3 H2   HT     0.417000        1.0080           0
   50755 WT2  4142 TIP3 OH2  OT    -0.834000       15.9994           0
   50756 WT2  4142 TIP3 H1   HT     0.417000        1.0080           0
   50757 WT2  4142 TIP3 H2   HT     0.417000        1.0080           0
   50758 WT2  4143 TIP3 OH2  OT    -0.834000       15.9994           0
   50759 WT2  4143 TIP3 H1   HT     0.417000        1.0080           0
   50760 WT2  4143 TIP3 H2   HT     0.417000        1.0080           0
   50761 WT2  4144 TIP3 OH2  OT    -0.834000       15.9994           0
   50762 WT2  4144 TIP3 H1   HT     0.417000        1.0080           0
   50763 WT2  4144 TIP3 H2   HT     0.417000        1.0080           0
   50764 WT2  4145 TIP3 OH2  OT    -0.834000       15.9994           0
   50765 WT2  4145 TIP3 H1   HT     0.417000        1.0080           0
   50766 WT2  4145 TIP3 H2   HT     0.417000        1.0080           0
   50767 WT2  4152 TIP3 OH2  OT    -0.834000       15.9994           0
   50768 WT2  4152 TIP3 H1   HT     0.417000        1.0080           0
   50769 WT2  4152 TIP3 H2   HT     0.417000        1.0080           0
   50770 WT2  4155 TIP3 OH2  OT    -0.834000       15.9994           0
   50771 WT2  4155 TIP3 H1   HT     0.417000        1.0080           0
   50772 WT2  4155 TIP3 H2   HT     0.417000        1.0080           0
   50773 WT2  4159 TIP3 OH2  OT    -0.834000       15.9994           0
   50774 WT2  4159 TIP3 H1   HT     0.417000        1.0080           0
   50775 WT2  4159 TIP3 H2   HT     0.417000        1.0080           0
   50776 WT2  4160 TIP3 OH2  OT    -0.834000       15.9994           0
   50777 WT2  4160 TIP3 H1   HT     0.417000        1.0080           0
   50778 WT2  4160 TIP3 H2   HT     0.417000        1.0080           0
   50779 WT2  4161 TIP3 OH2  OT    -0.834000       15.9994           0
   50780 WT2  4161 TIP3 H1   HT     0.417000        1.0080           0
   50781 WT2  4161 TIP3 H2   HT     0.417000        1.0080           0
   50782 WT2  4162 TIP3 OH2  OT    -0.834000       15.9994           0
   50783 WT2  4162 TIP3 H1   HT     0.417000        1.0080           0
   50784 WT2  4162 TIP3 H2   HT     0.417000        1.0080           0
   50785 WT2  4163 TIP3 OH2  OT    -0.834000       15.9994           0
   50786 WT2  4163 TIP3 H1   HT     0.417000        1.0080           0
   50787 WT2  4163 TIP3 H2   HT     0.417000        1.0080           0
   50788 WT2  4177 TIP3 OH2  OT    -0.834000       15.9994           0
   50789 WT2  4177 TIP3 H1   HT     0.417000        1.0080           0
   50790 WT2  4177 TIP3 H2   HT     0.417000        1.0080           0
   50791 WT2  4178 TIP3 OH2  OT    -0.834000       15.9994           0
   50792 WT2  4178 TIP3 H1   HT     0.417000        1.0080           0
   50793 WT2  4178 TIP3 H2   HT     0.417000        1.0080           0
   50794 WT2  4179 TIP3 OH2  OT    -0.834000       15.9994           0
   50795 WT2  4179 TIP3 H1   HT     0.417000        1.0080           0
   50796 WT2  4179 TIP3 H2   HT     0.417000        1.0080           0
   50797 WT2  4181 TIP3 OH2  OT    -0.834000       15.9994           0
   50798 WT2  4181 TIP3 H1   HT     0.417000        1.0080           0
   50799 WT2  4181 TIP3 H2   HT     0.417000        1.0080           0
   50800 WT2  4183 TIP3 OH2  OT    -0.834000       15.9994           0
   50801 WT2  4183 TIP3 H1   HT     0.417000        1.0080           0
   50802 WT2  4183 TIP3 H2   HT     0.417000        1.0080           0
   50803 WT2  4184 TIP3 OH2  OT    -0.834000       15.9994           0
   50804 WT2  4184 TIP3 H1   HT     0.417000        1.0080           0
   50805 WT2  4184 TIP3 H2   HT     0.417000        1.0080           0
   50806 WT2  4192 TIP3 OH2  OT    -0.834000       15.9994           0
   50807 WT2  4192 TIP3 H1   HT     0.417000        1.0080           0
   50808 WT2  4192 TIP3 H2   HT     0.417000        1.0080           0
   50809 WT2  4196 TIP3 OH2  OT    -0.834000       15.9994           0
   50810 WT2  4196 TIP3 H1   HT     0.417000        1.0080           0
   50811 WT2  4196 TIP3 H2   HT     0.417000        1.0080           0
   50812 WT2  4201 TIP3 OH2  OT    -0.834000       15.9994           0
   50813 WT2  4201 TIP3 H1   HT     0.417000        1.0080           0
   50814 WT2  4201 TIP3 H2   HT     0.417000        1.0080           0
   50815 WT2  4202 TIP3 OH2  OT    -0.834000       15.9994           0
   50816 WT2  4202 TIP3 H1   HT     0.417000        1.0080           0
   50817 WT2  4202 TIP3 H2   HT     0.417000        1.0080           0
   50818 WT2  4204 TIP3 OH2  OT    -0.834000       15.9994           0
   50819 WT2  4204 TIP3 H1   HT     0.417000        1.0080           0
   50820 WT2  4204 TIP3 H2   HT     0.417000        1.0080           0
   50821 WT2  4219 TIP3 OH2  OT    -0.834000       15.9994           0
   50822 WT2  4219 TIP3 H1   HT     0.417000        1.0080           0
   50823 WT2  4219 TIP3 H2   HT     0.417000        1.0080           0
   50824 WT2  4222 TIP3 OH2  OT    -0.834000       15.9994           0
   50825 WT2  4222 TIP3 H1   HT     0.417000        1.0080           0
   50826 WT2  4222 TIP3 H2   HT     0.417000        1.0080           0
   50827 WT2  4240 TIP3 OH2  OT    -0.834000       15.9994           0
   50828 WT2  4240 TIP3 H1   HT     0.417000        1.0080           0
   50829 WT2  4240 TIP3 H2   HT     0.417000        1.0080           0
   50830 WT2  4243 TIP3 OH2  OT    -0.834000       15.9994           0
   50831 WT2  4243 TIP3 H1   HT     0.417000        1.0080           0
   50832 WT2  4243 TIP3 H2   HT     0.417000        1.0080           0
   50833 WT2  4244 TIP3 OH2  OT    -0.834000       15.9994           0
   50834 WT2  4244 TIP3 H1   HT     0.417000        1.0080           0
   50835 WT2  4244 TIP3 H2   HT     0.417000        1.0080           0
   50836 WT2  4246 TIP3 OH2  OT    -0.834000       15.9994           0
   50837 WT2  4246 TIP3 H1   HT     0.417000        1.0080           0
   50838 WT2  4246 TIP3 H2   HT     0.417000        1.0080           0
   50839 WT2  4248 TIP3 OH2  OT    -0.834000       15.9994           0
   50840 WT2  4248 TIP3 H1   HT     0.417000        1.0080           0
   50841 WT2  4248 TIP3 H2   HT     0.417000        1.0080           0
   50842 WT2  4262 TIP3 OH2  OT    -0.834000       15.9994           0
   50843 WT2  4262 TIP3 H1   HT     0.417000        1.0080           0
   50844 WT2  4262 TIP3 H2   HT     0.417000        1.0080           0
   50845 WT2  4264 TIP3 OH2  OT    -0.834000       15.9994           0
   50846 WT2  4264 TIP3 H1   HT     0.417000        1.0080           0
   50847 WT2  4264 TIP3 H2   HT     0.417000        1.0080           0
   50848 WT2  4267 TIP3 OH2  OT    -0.834000       15.9994           0
   50849 WT2  4267 TIP3 H1   HT     0.417000        1.0080           0
   50850 WT2  4267 TIP3 H2   HT     0.417000        1.0080           0
   50851 WT2  4268 TIP3 OH2  OT    -0.834000       15.9994           0
   50852 WT2  4268 TIP3 H1   HT     0.417000        1.0080           0
   50853 WT2  4268 TIP3 H2   HT     0.417000        1.0080           0
   50854 WT2  4269 TIP3 OH2  OT    -0.834000       15.9994           0
   50855 WT2  4269 TIP3 H1   HT     0.417000        1.0080           0
   50856 WT2  4269 TIP3 H2   HT     0.417000        1.0080           0
   50857 WT2  4283 TIP3 OH2  OT    -0.834000       15.9994           0
   50858 WT2  4283 TIP3 H1   HT     0.417000        1.0080           0
   50859 WT2  4283 TIP3 H2   HT     0.417000        1.0080           0
   50860 WT2  4286 TIP3 OH2  OT    -0.834000       15.9994           0
   50861 WT2  4286 TIP3 H1   HT     0.417000        1.0080           0
   50862 WT2  4286 TIP3 H2   HT     0.417000        1.0080           0
   50863 WT2  4287 TIP3 OH2  OT    -0.834000       15.9994           0
   50864 WT2  4287 TIP3 H1   HT     0.417000        1.0080           0
   50865 WT2  4287 TIP3 H2   HT     0.417000        1.0080           0
   50866 WT2  4289 TIP3 OH2  OT    -0.834000       15.9994           0
   50867 WT2  4289 TIP3 H1   HT     0.417000        1.0080           0
   50868 WT2  4289 TIP3 H2   HT     0.417000        1.0080           0
   50869 WT2  4294 TIP3 OH2  OT    -0.834000       15.9994           0
   50870 WT2  4294 TIP3 H1   HT     0.417000        1.0080           0
   50871 WT2  4294 TIP3 H2   HT     0.417000        1.0080           0
   50872 WT2  4302 TIP3 OH2  OT    -0.834000       15.9994           0
   50873 WT2  4302 TIP3 H1   HT     0.417000        1.0080           0
   50874 WT2  4302 TIP3 H2   HT     0.417000        1.0080           0
   50875 WT2  4303 TIP3 OH2  OT    -0.834000       15.9994           0
   50876 WT2  4303 TIP3 H1   HT     0.417000        1.0080           0
   50877 WT2  4303 TIP3 H2   HT     0.417000        1.0080           0
   50878 WT2  4306 TIP3 OH2  OT    -0.834000       15.9994           0
   50879 WT2  4306 TIP3 H1   HT     0.417000        1.0080           0
   50880 WT2  4306 TIP3 H2   HT     0.417000        1.0080           0
   50881 WT2  4308 TIP3 OH2  OT    -0.834000       15.9994           0
   50882 WT2  4308 TIP3 H1   HT     0.417000        1.0080           0
   50883 WT2  4308 TIP3 H2   HT     0.417000        1.0080           0
   50884 WT2  4309 TIP3 OH2  OT    -0.834000       15.9994           0
   50885 WT2  4309 TIP3 H1   HT     0.417000        1.0080           0
   50886 WT2  4309 TIP3 H2   HT     0.417000        1.0080           0
   50887 WT2  4315 TIP3 OH2  OT    -0.834000       15.9994           0
   50888 WT2  4315 TIP3 H1   HT     0.417000        1.0080           0
   50889 WT2  4315 TIP3 H2   HT     0.417000        1.0080           0
   50890 WT2  4319 TIP3 OH2  OT    -0.834000       15.9994           0
   50891 WT2  4319 TIP3 H1   HT     0.417000        1.0080           0
   50892 WT2  4319 TIP3 H2   HT     0.417000        1.0080           0
   50893 WT2  4321 TIP3 OH2  OT    -0.834000       15.9994           0
   50894 WT2  4321 TIP3 H1   HT     0.417000        1.0080           0
   50895 WT2  4321 TIP3 H2   HT     0.417000        1.0080           0
   50896 WT2  4322 TIP3 OH2  OT    -0.834000       15.9994           0
   50897 WT2  4322 TIP3 H1   HT     0.417000        1.0080           0
   50898 WT2  4322 TIP3 H2   HT     0.417000        1.0080           0
   50899 WT2  4323 TIP3 OH2  OT    -0.834000       15.9994           0
   50900 WT2  4323 TIP3 H1   HT     0.417000        1.0080           0
   50901 WT2  4323 TIP3 H2   HT     0.417000        1.0080           0
   50902 WT2  4324 TIP3 OH2  OT    -0.834000       15.9994           0
   50903 WT2  4324 TIP3 H1   HT     0.417000        1.0080           0
   50904 WT2  4324 TIP3 H2   HT     0.417000        1.0080           0
   50905 WT2  4325 TIP3 OH2  OT    -0.834000       15.9994           0
   50906 WT2  4325 TIP3 H1   HT     0.417000        1.0080           0
   50907 WT2  4325 TIP3 H2   HT     0.417000        1.0080           0
   50908 WT2  4327 TIP3 OH2  OT    -0.834000       15.9994           0
   50909 WT2  4327 TIP3 H1   HT     0.417000        1.0080           0
   50910 WT2  4327 TIP3 H2   HT     0.417000        1.0080           0
   50911 WT2  4329 TIP3 OH2  OT    -0.834000       15.9994           0
   50912 WT2  4329 TIP3 H1   HT     0.417000        1.0080           0
   50913 WT2  4329 TIP3 H2   HT     0.417000        1.0080           0
   50914 WT2  4330 TIP3 OH2  OT    -0.834000       15.9994           0
   50915 WT2  4330 TIP3 H1   HT     0.417000        1.0080           0
   50916 WT2  4330 TIP3 H2   HT     0.417000        1.0080           0
   50917 WT2  4332 TIP3 OH2  OT    -0.834000       15.9994           0
   50918 WT2  4332 TIP3 H1   HT     0.417000        1.0080           0
   50919 WT2  4332 TIP3 H2   HT     0.417000        1.0080           0
   50920 WT2  4334 TIP3 OH2  OT    -0.834000       15.9994           0
   50921 WT2  4334 TIP3 H1   HT     0.417000        1.0080           0
   50922 WT2  4334 TIP3 H2   HT     0.417000        1.0080           0
   50923 WT2  4336 TIP3 OH2  OT    -0.834000       15.9994           0
   50924 WT2  4336 TIP3 H1   HT     0.417000        1.0080           0
   50925 WT2  4336 TIP3 H2   HT     0.417000        1.0080           0
   50926 WT2  4344 TIP3 OH2  OT    -0.834000       15.9994           0
   50927 WT2  4344 TIP3 H1   HT     0.417000        1.0080           0
   50928 WT2  4344 TIP3 H2   HT     0.417000        1.0080           0
   50929 WT2  4347 TIP3 OH2  OT    -0.834000       15.9994           0
   50930 WT2  4347 TIP3 H1   HT     0.417000        1.0080           0
   50931 WT2  4347 TIP3 H2   HT     0.417000        1.0080           0
   50932 WT2  4349 TIP3 OH2  OT    -0.834000       15.9994           0
   50933 WT2  4349 TIP3 H1   HT     0.417000        1.0080           0
   50934 WT2  4349 TIP3 H2   HT     0.417000        1.0080           0
   50935 WT2  4350 TIP3 OH2  OT    -0.834000       15.9994           0
   50936 WT2  4350 TIP3 H1   HT     0.417000        1.0080           0
   50937 WT2  4350 TIP3 H2   HT     0.417000        1.0080           0
   50938 WT2  4351 TIP3 OH2  OT    -0.834000       15.9994           0
   50939 WT2  4351 TIP3 H1   HT     0.417000        1.0080           0
   50940 WT2  4351 TIP3 H2   HT     0.417000        1.0080           0
   50941 WT2  4352 TIP3 OH2  OT    -0.834000       15.9994           0
   50942 WT2  4352 TIP3 H1   HT     0.417000        1.0080           0
   50943 WT2  4352 TIP3 H2   HT     0.417000        1.0080           0
   50944 WT2  4355 TIP3 OH2  OT    -0.834000       15.9994           0
   50945 WT2  4355 TIP3 H1   HT     0.417000        1.0080           0
   50946 WT2  4355 TIP3 H2   HT     0.417000        1.0080           0
   50947 WT2  4356 TIP3 OH2  OT    -0.834000       15.9994           0
   50948 WT2  4356 TIP3 H1   HT     0.417000        1.0080           0
   50949 WT2  4356 TIP3 H2   HT     0.417000        1.0080           0
   50950 WT2  4357 TIP3 OH2  OT    -0.834000       15.9994           0
   50951 WT2  4357 TIP3 H1   HT     0.417000        1.0080           0
   50952 WT2  4357 TIP3 H2   HT     0.417000        1.0080           0
   50953 WT2  4363 TIP3 OH2  OT    -0.834000       15.9994           0
   50954 WT2  4363 TIP3 H1   HT     0.417000        1.0080           0
   50955 WT2  4363 TIP3 H2   HT     0.417000        1.0080           0
   50956 WT2  4365 TIP3 OH2  OT    -0.834000       15.9994           0
   50957 WT2  4365 TIP3 H1   HT     0.417000        1.0080           0
   50958 WT2  4365 TIP3 H2   HT     0.417000        1.0080           0
   50959 WT2  4366 TIP3 OH2  OT    -0.834000       15.9994           0
   50960 WT2  4366 TIP3 H1   HT     0.417000        1.0080           0
   50961 WT2  4366 TIP3 H2   HT     0.417000        1.0080           0
   50962 WT2  4372 TIP3 OH2  OT    -0.834000       15.9994           0
   50963 WT2  4372 TIP3 H1   HT     0.417000        1.0080           0
   50964 WT2  4372 TIP3 H2   HT     0.417000        1.0080           0
   50965 WT2  4374 TIP3 OH2  OT    -0.834000       15.9994           0
   50966 WT2  4374 TIP3 H1   HT     0.417000        1.0080           0
   50967 WT2  4374 TIP3 H2   HT     0.417000        1.0080           0
   50968 WT2  4375 TIP3 OH2  OT    -0.834000       15.9994           0
   50969 WT2  4375 TIP3 H1   HT     0.417000        1.0080           0
   50970 WT2  4375 TIP3 H2   HT     0.417000        1.0080           0
   50971 WT2  4377 TIP3 OH2  OT    -0.834000       15.9994           0
   50972 WT2  4377 TIP3 H1   HT     0.417000        1.0080           0
   50973 WT2  4377 TIP3 H2   HT     0.417000        1.0080           0
   50974 WT2  4378 TIP3 OH2  OT    -0.834000       15.9994           0
   50975 WT2  4378 TIP3 H1   HT     0.417000        1.0080           0
   50976 WT2  4378 TIP3 H2   HT     0.417000        1.0080           0
   50977 WT2  4379 TIP3 OH2  OT    -0.834000       15.9994           0
   50978 WT2  4379 TIP3 H1   HT     0.417000        1.0080           0
   50979 WT2  4379 TIP3 H2   HT     0.417000        1.0080           0
   50980 WT2  4380 TIP3 OH2  OT    -0.834000       15.9994           0
   50981 WT2  4380 TIP3 H1   HT     0.417000        1.0080           0
   50982 WT2  4380 TIP3 H2   HT     0.417000        1.0080           0
   50983 WT2  4382 TIP3 OH2  OT    -0.834000       15.9994           0
   50984 WT2  4382 TIP3 H1   HT     0.417000        1.0080           0
   50985 WT2  4382 TIP3 H2   HT     0.417000        1.0080           0
   50986 WT2  4383 TIP3 OH2  OT    -0.834000       15.9994           0
   50987 WT2  4383 TIP3 H1   HT     0.417000        1.0080           0
   50988 WT2  4383 TIP3 H2   HT     0.417000        1.0080           0
   50989 WT2  4384 TIP3 OH2  OT    -0.834000       15.9994           0
   50990 WT2  4384 TIP3 H1   HT     0.417000        1.0080           0
   50991 WT2  4384 TIP3 H2   HT     0.417000        1.0080           0
   50992 WT2  4386 TIP3 OH2  OT    -0.834000       15.9994           0
   50993 WT2  4386 TIP3 H1   HT     0.417000        1.0080           0
   50994 WT2  4386 TIP3 H2   HT     0.417000        1.0080           0
   50995 WT2  4387 TIP3 OH2  OT    -0.834000       15.9994           0
   50996 WT2  4387 TIP3 H1   HT     0.417000        1.0080           0
   50997 WT2  4387 TIP3 H2   HT     0.417000        1.0080           0
   50998 WT2  4388 TIP3 OH2  OT    -0.834000       15.9994           0
   50999 WT2  4388 TIP3 H1   HT     0.417000        1.0080           0
   51000 WT2  4388 TIP3 H2   HT     0.417000        1.0080           0
   51001 WT2  4390 TIP3 OH2  OT    -0.834000       15.9994           0
   51002 WT2  4390 TIP3 H1   HT     0.417000        1.0080           0
   51003 WT2  4390 TIP3 H2   HT     0.417000        1.0080           0
   51004 WT2  4391 TIP3 OH2  OT    -0.834000       15.9994           0
   51005 WT2  4391 TIP3 H1   HT     0.417000        1.0080           0
   51006 WT2  4391 TIP3 H2   HT     0.417000        1.0080           0
   51007 WT2  4392 TIP3 OH2  OT    -0.834000       15.9994           0
   51008 WT2  4392 TIP3 H1   HT     0.417000        1.0080           0
   51009 WT2  4392 TIP3 H2   HT     0.417000        1.0080           0
   51010 WT2  4393 TIP3 OH2  OT    -0.834000       15.9994           0
   51011 WT2  4393 TIP3 H1   HT     0.417000        1.0080           0
   51012 WT2  4393 TIP3 H2   HT     0.417000        1.0080           0
   51013 WT2  4394 TIP3 OH2  OT    -0.834000       15.9994           0
   51014 WT2  4394 TIP3 H1   HT     0.417000        1.0080           0
   51015 WT2  4394 TIP3 H2   HT     0.417000        1.0080           0
   51016 WT2  4395 TIP3 OH2  OT    -0.834000       15.9994           0
   51017 WT2  4395 TIP3 H1   HT     0.417000        1.0080           0
   51018 WT2  4395 TIP3 H2   HT     0.417000        1.0080           0
   51019 WT2  4396 TIP3 OH2  OT    -0.834000       15.9994           0
   51020 WT2  4396 TIP3 H1   HT     0.417000        1.0080           0
   51021 WT2  4396 TIP3 H2   HT     0.417000        1.0080           0
   51022 WT2  4399 TIP3 OH2  OT    -0.834000       15.9994           0
   51023 WT2  4399 TIP3 H1   HT     0.417000        1.0080           0
   51024 WT2  4399 TIP3 H2   HT     0.417000        1.0080           0
   51025 WT2  4401 TIP3 OH2  OT    -0.834000       15.9994           0
   51026 WT2  4401 TIP3 H1   HT     0.417000        1.0080           0
   51027 WT2  4401 TIP3 H2   HT     0.417000        1.0080           0
   51028 WT2  4402 TIP3 OH2  OT    -0.834000       15.9994           0
   51029 WT2  4402 TIP3 H1   HT     0.417000        1.0080           0
   51030 WT2  4402 TIP3 H2   HT     0.417000        1.0080           0
   51031 WT2  4403 TIP3 OH2  OT    -0.834000       15.9994           0
   51032 WT2  4403 TIP3 H1   HT     0.417000        1.0080           0
   51033 WT2  4403 TIP3 H2   HT     0.417000        1.0080           0
   51034 WT2  4404 TIP3 OH2  OT    -0.834000       15.9994           0
   51035 WT2  4404 TIP3 H1   HT     0.417000        1.0080           0
   51036 WT2  4404 TIP3 H2   HT     0.417000        1.0080           0
   51037 WT2  4405 TIP3 OH2  OT    -0.834000       15.9994           0
   51038 WT2  4405 TIP3 H1   HT     0.417000        1.0080           0
   51039 WT2  4405 TIP3 H2   HT     0.417000        1.0080           0
   51040 WT2  4407 TIP3 OH2  OT    -0.834000       15.9994           0
   51041 WT2  4407 TIP3 H1   HT     0.417000        1.0080           0
   51042 WT2  4407 TIP3 H2   HT     0.417000        1.0080           0
   51043 WT2  4408 TIP3 OH2  OT    -0.834000       15.9994           0
   51044 WT2  4408 TIP3 H1   HT     0.417000        1.0080           0
   51045 WT2  4408 TIP3 H2   HT     0.417000        1.0080           0
   51046 WT2  4409 TIP3 OH2  OT    -0.834000       15.9994           0
   51047 WT2  4409 TIP3 H1   HT     0.417000        1.0080           0
   51048 WT2  4409 TIP3 H2   HT     0.417000        1.0080           0
   51049 WT2  4411 TIP3 OH2  OT    -0.834000       15.9994           0
   51050 WT2  4411 TIP3 H1   HT     0.417000        1.0080           0
   51051 WT2  4411 TIP3 H2   HT     0.417000        1.0080           0
   51052 WT2  4412 TIP3 OH2  OT    -0.834000       15.9994           0
   51053 WT2  4412 TIP3 H1   HT     0.417000        1.0080           0
   51054 WT2  4412 TIP3 H2   HT     0.417000        1.0080           0
   51055 WT2  4414 TIP3 OH2  OT    -0.834000       15.9994           0
   51056 WT2  4414 TIP3 H1   HT     0.417000        1.0080           0
   51057 WT2  4414 TIP3 H2   HT     0.417000        1.0080           0
   51058 WT2  4415 TIP3 OH2  OT    -0.834000       15.9994           0
   51059 WT2  4415 TIP3 H1   HT     0.417000        1.0080           0
   51060 WT2  4415 TIP3 H2   HT     0.417000        1.0080           0
   51061 WT2  4416 TIP3 OH2  OT    -0.834000       15.9994           0
   51062 WT2  4416 TIP3 H1   HT     0.417000        1.0080           0
   51063 WT2  4416 TIP3 H2   HT     0.417000        1.0080           0
   51064 WT2  4417 TIP3 OH2  OT    -0.834000       15.9994           0
   51065 WT2  4417 TIP3 H1   HT     0.417000        1.0080           0
   51066 WT2  4417 TIP3 H2   HT     0.417000        1.0080           0
   51067 WT2  4419 TIP3 OH2  OT    -0.834000       15.9994           0
   51068 WT2  4419 TIP3 H1   HT     0.417000        1.0080           0
   51069 WT2  4419 TIP3 H2   HT     0.417000        1.0080           0
   51070 WT2  4421 TIP3 OH2  OT    -0.834000       15.9994           0
   51071 WT2  4421 TIP3 H1   HT     0.417000        1.0080           0
   51072 WT2  4421 TIP3 H2   HT     0.417000        1.0080           0
   51073 WT2  4422 TIP3 OH2  OT    -0.834000       15.9994           0
   51074 WT2  4422 TIP3 H1   HT     0.417000        1.0080           0
   51075 WT2  4422 TIP3 H2   HT     0.417000        1.0080           0
   51076 WT2  4425 TIP3 OH2  OT    -0.834000       15.9994           0
   51077 WT2  4425 TIP3 H1   HT     0.417000        1.0080           0
   51078 WT2  4425 TIP3 H2   HT     0.417000        1.0080           0
   51079 WT2  4427 TIP3 OH2  OT    -0.834000       15.9994           0
   51080 WT2  4427 TIP3 H1   HT     0.417000        1.0080           0
   51081 WT2  4427 TIP3 H2   HT     0.417000        1.0080           0
   51082 WT2  4428 TIP3 OH2  OT    -0.834000       15.9994           0
   51083 WT2  4428 TIP3 H1   HT     0.417000        1.0080           0
   51084 WT2  4428 TIP3 H2   HT     0.417000        1.0080           0
   51085 WT2  4429 TIP3 OH2  OT    -0.834000       15.9994           0
   51086 WT2  4429 TIP3 H1   HT     0.417000        1.0080           0
   51087 WT2  4429 TIP3 H2   HT     0.417000        1.0080           0
   51088 WT2  4432 TIP3 OH2  OT    -0.834000       15.9994           0
   51089 WT2  4432 TIP3 H1   HT     0.417000        1.0080           0
   51090 WT2  4432 TIP3 H2   HT     0.417000        1.0080           0
   51091 WT2  4433 TIP3 OH2  OT    -0.834000       15.9994           0
   51092 WT2  4433 TIP3 H1   HT     0.417000        1.0080           0
   51093 WT2  4433 TIP3 H2   HT     0.417000        1.0080           0
   51094 WT2  4434 TIP3 OH2  OT    -0.834000       15.9994           0
   51095 WT2  4434 TIP3 H1   HT     0.417000        1.0080           0
   51096 WT2  4434 TIP3 H2   HT     0.417000        1.0080           0
   51097 WT2  4436 TIP3 OH2  OT    -0.834000       15.9994           0
   51098 WT2  4436 TIP3 H1   HT     0.417000        1.0080           0
   51099 WT2  4436 TIP3 H2   HT     0.417000        1.0080           0
   51100 WT2  4437 TIP3 OH2  OT    -0.834000       15.9994           0
   51101 WT2  4437 TIP3 H1   HT     0.417000        1.0080           0
   51102 WT2  4437 TIP3 H2   HT     0.417000        1.0080           0
   51103 WT2  4438 TIP3 OH2  OT    -0.834000       15.9994           0
   51104 WT2  4438 TIP3 H1   HT     0.417000        1.0080           0
   51105 WT2  4438 TIP3 H2   HT     0.417000        1.0080           0
   51106 WT2  4441 TIP3 OH2  OT    -0.834000       15.9994           0
   51107 WT2  4441 TIP3 H1   HT     0.417000        1.0080           0
   51108 WT2  4441 TIP3 H2   HT     0.417000        1.0080           0
   51109 WT2  4442 TIP3 OH2  OT    -0.834000       15.9994           0
   51110 WT2  4442 TIP3 H1   HT     0.417000        1.0080           0
   51111 WT2  4442 TIP3 H2   HT     0.417000        1.0080           0
   51112 WT2  4449 TIP3 OH2  OT    -0.834000       15.9994           0
   51113 WT2  4449 TIP3 H1   HT     0.417000        1.0080           0
   51114 WT2  4449 TIP3 H2   HT     0.417000        1.0080           0
   51115 WT2  4451 TIP3 OH2  OT    -0.834000       15.9994           0
   51116 WT2  4451 TIP3 H1   HT     0.417000        1.0080           0
   51117 WT2  4451 TIP3 H2   HT     0.417000        1.0080           0
   51118 WT2  4452 TIP3 OH2  OT    -0.834000       15.9994           0
   51119 WT2  4452 TIP3 H1   HT     0.417000        1.0080           0
   51120 WT2  4452 TIP3 H2   HT     0.417000        1.0080           0
   51121 WT2  4453 TIP3 OH2  OT    -0.834000       15.9994           0
   51122 WT2  4453 TIP3 H1   HT     0.417000        1.0080           0
   51123 WT2  4453 TIP3 H2   HT     0.417000        1.0080           0
   51124 WT2  4454 TIP3 OH2  OT    -0.834000       15.9994           0
   51125 WT2  4454 TIP3 H1   HT     0.417000        1.0080           0
   51126 WT2  4454 TIP3 H2   HT     0.417000        1.0080           0
   51127 WT2  4455 TIP3 OH2  OT    -0.834000       15.9994           0
   51128 WT2  4455 TIP3 H1   HT     0.417000        1.0080           0
   51129 WT2  4455 TIP3 H2   HT     0.417000        1.0080           0
   51130 WT2  4456 TIP3 OH2  OT    -0.834000       15.9994           0
   51131 WT2  4456 TIP3 H1   HT     0.417000        1.0080           0
   51132 WT2  4456 TIP3 H2   HT     0.417000        1.0080           0
   51133 WT2  4458 TIP3 OH2  OT    -0.834000       15.9994           0
   51134 WT2  4458 TIP3 H1   HT     0.417000        1.0080           0
   51135 WT2  4458 TIP3 H2   HT     0.417000        1.0080           0
   51136 WT2  4459 TIP3 OH2  OT    -0.834000       15.9994           0
   51137 WT2  4459 TIP3 H1   HT     0.417000        1.0080           0
   51138 WT2  4459 TIP3 H2   HT     0.417000        1.0080           0
   51139 WT2  4461 TIP3 OH2  OT    -0.834000       15.9994           0
   51140 WT2  4461 TIP3 H1   HT     0.417000        1.0080           0
   51141 WT2  4461 TIP3 H2   HT     0.417000        1.0080           0
   51142 WT2  4462 TIP3 OH2  OT    -0.834000       15.9994           0
   51143 WT2  4462 TIP3 H1   HT     0.417000        1.0080           0
   51144 WT2  4462 TIP3 H2   HT     0.417000        1.0080           0
   51145 WT2  4463 TIP3 OH2  OT    -0.834000       15.9994           0
   51146 WT2  4463 TIP3 H1   HT     0.417000        1.0080           0
   51147 WT2  4463 TIP3 H2   HT     0.417000        1.0080           0
   51148 WT2  4464 TIP3 OH2  OT    -0.834000       15.9994           0
   51149 WT2  4464 TIP3 H1   HT     0.417000        1.0080           0
   51150 WT2  4464 TIP3 H2   HT     0.417000        1.0080           0
   51151 WT2  4465 TIP3 OH2  OT    -0.834000       15.9994           0
   51152 WT2  4465 TIP3 H1   HT     0.417000        1.0080           0
   51153 WT2  4465 TIP3 H2   HT     0.417000        1.0080           0
   51154 WT2  4466 TIP3 OH2  OT    -0.834000       15.9994           0
   51155 WT2  4466 TIP3 H1   HT     0.417000        1.0080           0
   51156 WT2  4466 TIP3 H2   HT     0.417000        1.0080           0
   51157 WT2  4468 TIP3 OH2  OT    -0.834000       15.9994           0
   51158 WT2  4468 TIP3 H1   HT     0.417000        1.0080           0
   51159 WT2  4468 TIP3 H2   HT     0.417000        1.0080           0
   51160 WT2  4469 TIP3 OH2  OT    -0.834000       15.9994           0
   51161 WT2  4469 TIP3 H1   HT     0.417000        1.0080           0
   51162 WT2  4469 TIP3 H2   HT     0.417000        1.0080           0
   51163 WT2  4471 TIP3 OH2  OT    -0.834000       15.9994           0
   51164 WT2  4471 TIP3 H1   HT     0.417000        1.0080           0
   51165 WT2  4471 TIP3 H2   HT     0.417000        1.0080           0
   51166 WT2  4472 TIP3 OH2  OT    -0.834000       15.9994           0
   51167 WT2  4472 TIP3 H1   HT     0.417000        1.0080           0
   51168 WT2  4472 TIP3 H2   HT     0.417000        1.0080           0
   51169 WT2  4473 TIP3 OH2  OT    -0.834000       15.9994           0
   51170 WT2  4473 TIP3 H1   HT     0.417000        1.0080           0
   51171 WT2  4473 TIP3 H2   HT     0.417000        1.0080           0
   51172 WT2  4475 TIP3 OH2  OT    -0.834000       15.9994           0
   51173 WT2  4475 TIP3 H1   HT     0.417000        1.0080           0
   51174 WT2  4475 TIP3 H2   HT     0.417000        1.0080           0
   51175 WT2  4476 TIP3 OH2  OT    -0.834000       15.9994           0
   51176 WT2  4476 TIP3 H1   HT     0.417000        1.0080           0
   51177 WT2  4476 TIP3 H2   HT     0.417000        1.0080           0
   51178 WT2  4477 TIP3 OH2  OT    -0.834000       15.9994           0
   51179 WT2  4477 TIP3 H1   HT     0.417000        1.0080           0
   51180 WT2  4477 TIP3 H2   HT     0.417000        1.0080           0
   51181 WT2  4478 TIP3 OH2  OT    -0.834000       15.9994           0
   51182 WT2  4478 TIP3 H1   HT     0.417000        1.0080           0
   51183 WT2  4478 TIP3 H2   HT     0.417000        1.0080           0
   51184 WT2  4479 TIP3 OH2  OT    -0.834000       15.9994           0
   51185 WT2  4479 TIP3 H1   HT     0.417000        1.0080           0
   51186 WT2  4479 TIP3 H2   HT     0.417000        1.0080           0
   51187 WT2  4480 TIP3 OH2  OT    -0.834000       15.9994           0
   51188 WT2  4480 TIP3 H1   HT     0.417000        1.0080           0
   51189 WT2  4480 TIP3 H2   HT     0.417000        1.0080           0
   51190 WT2  4481 TIP3 OH2  OT    -0.834000       15.9994           0
   51191 WT2  4481 TIP3 H1   HT     0.417000        1.0080           0
   51192 WT2  4481 TIP3 H2   HT     0.417000        1.0080           0
   51193 WT2  4482 TIP3 OH2  OT    -0.834000       15.9994           0
   51194 WT2  4482 TIP3 H1   HT     0.417000        1.0080           0
   51195 WT2  4482 TIP3 H2   HT     0.417000        1.0080           0
   51196 WT2  4485 TIP3 OH2  OT    -0.834000       15.9994           0
   51197 WT2  4485 TIP3 H1   HT     0.417000        1.0080           0
   51198 WT2  4485 TIP3 H2   HT     0.417000        1.0080           0
   51199 WT2  4487 TIP3 OH2  OT    -0.834000       15.9994           0
   51200 WT2  4487 TIP3 H1   HT     0.417000        1.0080           0
   51201 WT2  4487 TIP3 H2   HT     0.417000        1.0080           0
   51202 WT2  4489 TIP3 OH2  OT    -0.834000       15.9994           0
   51203 WT2  4489 TIP3 H1   HT     0.417000        1.0080           0
   51204 WT2  4489 TIP3 H2   HT     0.417000        1.0080           0
   51205 WT2  4492 TIP3 OH2  OT    -0.834000       15.9994           0
   51206 WT2  4492 TIP3 H1   HT     0.417000        1.0080           0
   51207 WT2  4492 TIP3 H2   HT     0.417000        1.0080           0
   51208 WT2  4493 TIP3 OH2  OT    -0.834000       15.9994           0
   51209 WT2  4493 TIP3 H1   HT     0.417000        1.0080           0
   51210 WT2  4493 TIP3 H2   HT     0.417000        1.0080           0
   51211 WT2  4495 TIP3 OH2  OT    -0.834000       15.9994           0
   51212 WT2  4495 TIP3 H1   HT     0.417000        1.0080           0
   51213 WT2  4495 TIP3 H2   HT     0.417000        1.0080           0
   51214 WT2  4498 TIP3 OH2  OT    -0.834000       15.9994           0
   51215 WT2  4498 TIP3 H1   HT     0.417000        1.0080           0
   51216 WT2  4498 TIP3 H2   HT     0.417000        1.0080           0
   51217 WT2  4499 TIP3 OH2  OT    -0.834000       15.9994           0
   51218 WT2  4499 TIP3 H1   HT     0.417000        1.0080           0
   51219 WT2  4499 TIP3 H2   HT     0.417000        1.0080           0
   51220 WT2  4500 TIP3 OH2  OT    -0.834000       15.9994           0
   51221 WT2  4500 TIP3 H1   HT     0.417000        1.0080           0
   51222 WT2  4500 TIP3 H2   HT     0.417000        1.0080           0
   51223 WT2  4501 TIP3 OH2  OT    -0.834000       15.9994           0
   51224 WT2  4501 TIP3 H1   HT     0.417000        1.0080           0
   51225 WT2  4501 TIP3 H2   HT     0.417000        1.0080           0
   51226 WT2  4502 TIP3 OH2  OT    -0.834000       15.9994           0
   51227 WT2  4502 TIP3 H1   HT     0.417000        1.0080           0
   51228 WT2  4502 TIP3 H2   HT     0.417000        1.0080           0
   51229 WT2  4504 TIP3 OH2  OT    -0.834000       15.9994           0
   51230 WT2  4504 TIP3 H1   HT     0.417000        1.0080           0
   51231 WT2  4504 TIP3 H2   HT     0.417000        1.0080           0
   51232 WT2  4505 TIP3 OH2  OT    -0.834000       15.9994           0
   51233 WT2  4505 TIP3 H1   HT     0.417000        1.0080           0
   51234 WT2  4505 TIP3 H2   HT     0.417000        1.0080           0
   51235 WT2  4506 TIP3 OH2  OT    -0.834000       15.9994           0
   51236 WT2  4506 TIP3 H1   HT     0.417000        1.0080           0
   51237 WT2  4506 TIP3 H2   HT     0.417000        1.0080           0
   51238 WT2  4507 TIP3 OH2  OT    -0.834000       15.9994           0
   51239 WT2  4507 TIP3 H1   HT     0.417000        1.0080           0
   51240 WT2  4507 TIP3 H2   HT     0.417000        1.0080           0
   51241 WT2  4509 TIP3 OH2  OT    -0.834000       15.9994           0
   51242 WT2  4509 TIP3 H1   HT     0.417000        1.0080           0
   51243 WT2  4509 TIP3 H2   HT     0.417000        1.0080           0
   51244 WT2  4510 TIP3 OH2  OT    -0.834000       15.9994           0
   51245 WT2  4510 TIP3 H1   HT     0.417000        1.0080           0
   51246 WT2  4510 TIP3 H2   HT     0.417000        1.0080           0
   51247 WT2  4513 TIP3 OH2  OT    -0.834000       15.9994           0
   51248 WT2  4513 TIP3 H1   HT     0.417000        1.0080           0
   51249 WT2  4513 TIP3 H2   HT     0.417000        1.0080           0
   51250 WT2  4514 TIP3 OH2  OT    -0.834000       15.9994           0
   51251 WT2  4514 TIP3 H1   HT     0.417000        1.0080           0
   51252 WT2  4514 TIP3 H2   HT     0.417000        1.0080           0
   51253 WT2  4515 TIP3 OH2  OT    -0.834000       15.9994           0
   51254 WT2  4515 TIP3 H1   HT     0.417000        1.0080           0
   51255 WT2  4515 TIP3 H2   HT     0.417000        1.0080           0
   51256 WT2  4516 TIP3 OH2  OT    -0.834000       15.9994           0
   51257 WT2  4516 TIP3 H1   HT     0.417000        1.0080           0
   51258 WT2  4516 TIP3 H2   HT     0.417000        1.0080           0
   51259 WT2  4517 TIP3 OH2  OT    -0.834000       15.9994           0
   51260 WT2  4517 TIP3 H1   HT     0.417000        1.0080           0
   51261 WT2  4517 TIP3 H2   HT     0.417000        1.0080           0
   51262 WT2  4518 TIP3 OH2  OT    -0.834000       15.9994           0
   51263 WT2  4518 TIP3 H1   HT     0.417000        1.0080           0
   51264 WT2  4518 TIP3 H2   HT     0.417000        1.0080           0
   51265 WT2  4519 TIP3 OH2  OT    -0.834000       15.9994           0
   51266 WT2  4519 TIP3 H1   HT     0.417000        1.0080           0
   51267 WT2  4519 TIP3 H2   HT     0.417000        1.0080           0
   51268 WT2  4522 TIP3 OH2  OT    -0.834000       15.9994           0
   51269 WT2  4522 TIP3 H1   HT     0.417000        1.0080           0
   51270 WT2  4522 TIP3 H2   HT     0.417000        1.0080           0
   51271 WT2  4523 TIP3 OH2  OT    -0.834000       15.9994           0
   51272 WT2  4523 TIP3 H1   HT     0.417000        1.0080           0
   51273 WT2  4523 TIP3 H2   HT     0.417000        1.0080           0
   51274 WT2  4524 TIP3 OH2  OT    -0.834000       15.9994           0
   51275 WT2  4524 TIP3 H1   HT     0.417000        1.0080           0
   51276 WT2  4524 TIP3 H2   HT     0.417000        1.0080           0
   51277 WT2  4527 TIP3 OH2  OT    -0.834000       15.9994           0
   51278 WT2  4527 TIP3 H1   HT     0.417000        1.0080           0
   51279 WT2  4527 TIP3 H2   HT     0.417000        1.0080           0
   51280 WT2  4528 TIP3 OH2  OT    -0.834000       15.9994           0
   51281 WT2  4528 TIP3 H1   HT     0.417000        1.0080           0
   51282 WT2  4528 TIP3 H2   HT     0.417000        1.0080           0
   51283 WT2  4529 TIP3 OH2  OT    -0.834000       15.9994           0
   51284 WT2  4529 TIP3 H1   HT     0.417000        1.0080           0
   51285 WT2  4529 TIP3 H2   HT     0.417000        1.0080           0
   51286 WT2  4530 TIP3 OH2  OT    -0.834000       15.9994           0
   51287 WT2  4530 TIP3 H1   HT     0.417000        1.0080           0
   51288 WT2  4530 TIP3 H2   HT     0.417000        1.0080           0
   51289 WT2  4531 TIP3 OH2  OT    -0.834000       15.9994           0
   51290 WT2  4531 TIP3 H1   HT     0.417000        1.0080           0
   51291 WT2  4531 TIP3 H2   HT     0.417000        1.0080           0
   51292 WT2  4532 TIP3 OH2  OT    -0.834000       15.9994           0
   51293 WT2  4532 TIP3 H1   HT     0.417000        1.0080           0
   51294 WT2  4532 TIP3 H2   HT     0.417000        1.0080           0
   51295 WT2  4534 TIP3 OH2  OT    -0.834000       15.9994           0
   51296 WT2  4534 TIP3 H1   HT     0.417000        1.0080           0
   51297 WT2  4534 TIP3 H2   HT     0.417000        1.0080           0
   51298 WT2  4535 TIP3 OH2  OT    -0.834000       15.9994           0
   51299 WT2  4535 TIP3 H1   HT     0.417000        1.0080           0
   51300 WT2  4535 TIP3 H2   HT     0.417000        1.0080           0
   51301 WT2  4536 TIP3 OH2  OT    -0.834000       15.9994           0
   51302 WT2  4536 TIP3 H1   HT     0.417000        1.0080           0
   51303 WT2  4536 TIP3 H2   HT     0.417000        1.0080           0
   51304 WT2  4537 TIP3 OH2  OT    -0.834000       15.9994           0
   51305 WT2  4537 TIP3 H1   HT     0.417000        1.0080           0
   51306 WT2  4537 TIP3 H2   HT     0.417000        1.0080           0
   51307 WT2  4538 TIP3 OH2  OT    -0.834000       15.9994           0
   51308 WT2  4538 TIP3 H1   HT     0.417000        1.0080           0
   51309 WT2  4538 TIP3 H2   HT     0.417000        1.0080           0
   51310 WT2  4542 TIP3 OH2  OT    -0.834000       15.9994           0
   51311 WT2  4542 TIP3 H1   HT     0.417000        1.0080           0
   51312 WT2  4542 TIP3 H2   HT     0.417000        1.0080           0
   51313 WT2  4543 TIP3 OH2  OT    -0.834000       15.9994           0
   51314 WT2  4543 TIP3 H1   HT     0.417000        1.0080           0
   51315 WT2  4543 TIP3 H2   HT     0.417000        1.0080           0
   51316 WT2  4550 TIP3 OH2  OT    -0.834000       15.9994           0
   51317 WT2  4550 TIP3 H1   HT     0.417000        1.0080           0
   51318 WT2  4550 TIP3 H2   HT     0.417000        1.0080           0
   51319 WT2  4552 TIP3 OH2  OT    -0.834000       15.9994           0
   51320 WT2  4552 TIP3 H1   HT     0.417000        1.0080           0
   51321 WT2  4552 TIP3 H2   HT     0.417000        1.0080           0
   51322 WT2  4553 TIP3 OH2  OT    -0.834000       15.9994           0
   51323 WT2  4553 TIP3 H1   HT     0.417000        1.0080           0
   51324 WT2  4553 TIP3 H2   HT     0.417000        1.0080           0
   51325 WT2  4555 TIP3 OH2  OT    -0.834000       15.9994           0
   51326 WT2  4555 TIP3 H1   HT     0.417000        1.0080           0
   51327 WT2  4555 TIP3 H2   HT     0.417000        1.0080           0
   51328 WT2  4557 TIP3 OH2  OT    -0.834000       15.9994           0
   51329 WT2  4557 TIP3 H1   HT     0.417000        1.0080           0
   51330 WT2  4557 TIP3 H2   HT     0.417000        1.0080           0
   51331 WT2  4558 TIP3 OH2  OT    -0.834000       15.9994           0
   51332 WT2  4558 TIP3 H1   HT     0.417000        1.0080           0
   51333 WT2  4558 TIP3 H2   HT     0.417000        1.0080           0
   51334 WT2  4559 TIP3 OH2  OT    -0.834000       15.9994           0
   51335 WT2  4559 TIP3 H1   HT     0.417000        1.0080           0
   51336 WT2  4559 TIP3 H2   HT     0.417000        1.0080           0
   51337 WT2  4561 TIP3 OH2  OT    -0.834000       15.9994           0
   51338 WT2  4561 TIP3 H1   HT     0.417000        1.0080           0
   51339 WT2  4561 TIP3 H2   HT     0.417000        1.0080           0
   51340 WT2  4562 TIP3 OH2  OT    -0.834000       15.9994           0
   51341 WT2  4562 TIP3 H1   HT     0.417000        1.0080           0
   51342 WT2  4562 TIP3 H2   HT     0.417000        1.0080           0
   51343 WT2  4569 TIP3 OH2  OT    -0.834000       15.9994           0
   51344 WT2  4569 TIP3 H1   HT     0.417000        1.0080           0
   51345 WT2  4569 TIP3 H2   HT     0.417000        1.0080           0
   51346 WT2  4575 TIP3 OH2  OT    -0.834000       15.9994           0
   51347 WT2  4575 TIP3 H1   HT     0.417000        1.0080           0
   51348 WT2  4575 TIP3 H2   HT     0.417000        1.0080           0
   51349 WT2  4576 TIP3 OH2  OT    -0.834000       15.9994           0
   51350 WT2  4576 TIP3 H1   HT     0.417000        1.0080           0
   51351 WT2  4576 TIP3 H2   HT     0.417000        1.0080           0
   51352 WT2  4581 TIP3 OH2  OT    -0.834000       15.9994           0
   51353 WT2  4581 TIP3 H1   HT     0.417000        1.0080           0
   51354 WT2  4581 TIP3 H2   HT     0.417000        1.0080           0
   51355 WT2  4582 TIP3 OH2  OT    -0.834000       15.9994           0
   51356 WT2  4582 TIP3 H1   HT     0.417000        1.0080           0
   51357 WT2  4582 TIP3 H2   HT     0.417000        1.0080           0
   51358 WT2  4586 TIP3 OH2  OT    -0.834000       15.9994           0
   51359 WT2  4586 TIP3 H1   HT     0.417000        1.0080           0
   51360 WT2  4586 TIP3 H2   HT     0.417000        1.0080           0
   51361 WT2  4588 TIP3 OH2  OT    -0.834000       15.9994           0
   51362 WT2  4588 TIP3 H1   HT     0.417000        1.0080           0
   51363 WT2  4588 TIP3 H2   HT     0.417000        1.0080           0
   51364 WT2  4594 TIP3 OH2  OT    -0.834000       15.9994           0
   51365 WT2  4594 TIP3 H1   HT     0.417000        1.0080           0
   51366 WT2  4594 TIP3 H2   HT     0.417000        1.0080           0
   51367 WT2  4597 TIP3 OH2  OT    -0.834000       15.9994           0
   51368 WT2  4597 TIP3 H1   HT     0.417000        1.0080           0
   51369 WT2  4597 TIP3 H2   HT     0.417000        1.0080           0
   51370 WT2  4598 TIP3 OH2  OT    -0.834000       15.9994           0
   51371 WT2  4598 TIP3 H1   HT     0.417000        1.0080           0
   51372 WT2  4598 TIP3 H2   HT     0.417000        1.0080           0
   51373 WT2  4599 TIP3 OH2  OT    -0.834000       15.9994           0
   51374 WT2  4599 TIP3 H1   HT     0.417000        1.0080           0
   51375 WT2  4599 TIP3 H2   HT     0.417000        1.0080           0
   51376 WT2  4606 TIP3 OH2  OT    -0.834000       15.9994           0
   51377 WT2  4606 TIP3 H1   HT     0.417000        1.0080           0
   51378 WT2  4606 TIP3 H2   HT     0.417000        1.0080           0
   51379 WT2  4607 TIP3 OH2  OT    -0.834000       15.9994           0
   51380 WT2  4607 TIP3 H1   HT     0.417000        1.0080           0
   51381 WT2  4607 TIP3 H2   HT     0.417000        1.0080           0
   51382 WT2  4610 TIP3 OH2  OT    -0.834000       15.9994           0
   51383 WT2  4610 TIP3 H1   HT     0.417000        1.0080           0
   51384 WT2  4610 TIP3 H2   HT     0.417000        1.0080           0
   51385 WT2  4616 TIP3 OH2  OT    -0.834000       15.9994           0
   51386 WT2  4616 TIP3 H1   HT     0.417000        1.0080           0
   51387 WT2  4616 TIP3 H2   HT     0.417000        1.0080           0
   51388 WT2  4622 TIP3 OH2  OT    -0.834000       15.9994           0
   51389 WT2  4622 TIP3 H1   HT     0.417000        1.0080           0
   51390 WT2  4622 TIP3 H2   HT     0.417000        1.0080           0
   51391 WT2  4624 TIP3 OH2  OT    -0.834000       15.9994           0
   51392 WT2  4624 TIP3 H1   HT     0.417000        1.0080           0
   51393 WT2  4624 TIP3 H2   HT     0.417000        1.0080           0
   51394 WT2  4625 TIP3 OH2  OT    -0.834000       15.9994           0
   51395 WT2  4625 TIP3 H1   HT     0.417000        1.0080           0
   51396 WT2  4625 TIP3 H2   HT     0.417000        1.0080           0
   51397 WT2  4628 TIP3 OH2  OT    -0.834000       15.9994           0
   51398 WT2  4628 TIP3 H1   HT     0.417000        1.0080           0
   51399 WT2  4628 TIP3 H2   HT     0.417000        1.0080           0
   51400 WT2  4629 TIP3 OH2  OT    -0.834000       15.9994           0
   51401 WT2  4629 TIP3 H1   HT     0.417000        1.0080           0
   51402 WT2  4629 TIP3 H2   HT     0.417000        1.0080           0
   51403 WT2  4643 TIP3 OH2  OT    -0.834000       15.9994           0
   51404 WT2  4643 TIP3 H1   HT     0.417000        1.0080           0
   51405 WT2  4643 TIP3 H2   HT     0.417000        1.0080           0
   51406 WT2  4644 TIP3 OH2  OT    -0.834000       15.9994           0
   51407 WT2  4644 TIP3 H1   HT     0.417000        1.0080           0
   51408 WT2  4644 TIP3 H2   HT     0.417000        1.0080           0
   51409 WT2  4649 TIP3 OH2  OT    -0.834000       15.9994           0
   51410 WT2  4649 TIP3 H1   HT     0.417000        1.0080           0
   51411 WT2  4649 TIP3 H2   HT     0.417000        1.0080           0
   51412 WT2  4657 TIP3 OH2  OT    -0.834000       15.9994           0
   51413 WT2  4657 TIP3 H1   HT     0.417000        1.0080           0
   51414 WT2  4657 TIP3 H2   HT     0.417000        1.0080           0
   51415 WT2  4661 TIP3 OH2  OT    -0.834000       15.9994           0
   51416 WT2  4661 TIP3 H1   HT     0.417000        1.0080           0
   51417 WT2  4661 TIP3 H2   HT     0.417000        1.0080           0
   51418 WT2  4662 TIP3 OH2  OT    -0.834000       15.9994           0
   51419 WT2  4662 TIP3 H1   HT     0.417000        1.0080           0
   51420 WT2  4662 TIP3 H2   HT     0.417000        1.0080           0
   51421 WT2  4664 TIP3 OH2  OT    -0.834000       15.9994           0
   51422 WT2  4664 TIP3 H1   HT     0.417000        1.0080           0
   51423 WT2  4664 TIP3 H2   HT     0.417000        1.0080           0
   51424 WT2  4665 TIP3 OH2  OT    -0.834000       15.9994           0
   51425 WT2  4665 TIP3 H1   HT     0.417000        1.0080           0
   51426 WT2  4665 TIP3 H2   HT     0.417000        1.0080           0
   51427 WT2  4687 TIP3 OH2  OT    -0.834000       15.9994           0
   51428 WT2  4687 TIP3 H1   HT     0.417000        1.0080           0
   51429 WT2  4687 TIP3 H2   HT     0.417000        1.0080           0
   51430 WT2  4701 TIP3 OH2  OT    -0.834000       15.9994           0
   51431 WT2  4701 TIP3 H1   HT     0.417000        1.0080           0
   51432 WT2  4701 TIP3 H2   HT     0.417000        1.0080           0
   51433 WT2  4704 TIP3 OH2  OT    -0.834000       15.9994           0
   51434 WT2  4704 TIP3 H1   HT     0.417000        1.0080           0
   51435 WT2  4704 TIP3 H2   HT     0.417000        1.0080           0
   51436 WT2  4705 TIP3 OH2  OT    -0.834000       15.9994           0
   51437 WT2  4705 TIP3 H1   HT     0.417000        1.0080           0
   51438 WT2  4705 TIP3 H2   HT     0.417000        1.0080           0
   51439 WT2  4707 TIP3 OH2  OT    -0.834000       15.9994           0
   51440 WT2  4707 TIP3 H1   HT     0.417000        1.0080           0
   51441 WT2  4707 TIP3 H2   HT     0.417000        1.0080           0
   51442 WT2  4721 TIP3 OH2  OT    -0.834000       15.9994           0
   51443 WT2  4721 TIP3 H1   HT     0.417000        1.0080           0
   51444 WT2  4721 TIP3 H2   HT     0.417000        1.0080           0
   51445 WT2  4727 TIP3 OH2  OT    -0.834000       15.9994           0
   51446 WT2  4727 TIP3 H1   HT     0.417000        1.0080           0
   51447 WT2  4727 TIP3 H2   HT     0.417000        1.0080           0
   51448 WT2  4729 TIP3 OH2  OT    -0.834000       15.9994           0
   51449 WT2  4729 TIP3 H1   HT     0.417000        1.0080           0
   51450 WT2  4729 TIP3 H2   HT     0.417000        1.0080           0
   51451 WT2  4739 TIP3 OH2  OT    -0.834000       15.9994           0
   51452 WT2  4739 TIP3 H1   HT     0.417000        1.0080           0
   51453 WT2  4739 TIP3 H2   HT     0.417000        1.0080           0
   51454 WT2  4748 TIP3 OH2  OT    -0.834000       15.9994           0
   51455 WT2  4748 TIP3 H1   HT     0.417000        1.0080           0
   51456 WT2  4748 TIP3 H2   HT     0.417000        1.0080           0
   51457 WT2  4759 TIP3 OH2  OT    -0.834000       15.9994           0
   51458 WT2  4759 TIP3 H1   HT     0.417000        1.0080           0
   51459 WT2  4759 TIP3 H2   HT     0.417000        1.0080           0
   51460 WT2  4767 TIP3 OH2  OT    -0.834000       15.9994           0
   51461 WT2  4767 TIP3 H1   HT     0.417000        1.0080           0
   51462 WT2  4767 TIP3 H2   HT     0.417000        1.0080           0
   51463 WT2  4768 TIP3 OH2  OT    -0.834000       15.9994           0
   51464 WT2  4768 TIP3 H1   HT     0.417000        1.0080           0
   51465 WT2  4768 TIP3 H2   HT     0.417000        1.0080           0
   51466 WT2  4769 TIP3 OH2  OT    -0.834000       15.9994           0
   51467 WT2  4769 TIP3 H1   HT     0.417000        1.0080           0
   51468 WT2  4769 TIP3 H2   HT     0.417000        1.0080           0
   51469 WT2  4770 TIP3 OH2  OT    -0.834000       15.9994           0
   51470 WT2  4770 TIP3 H1   HT     0.417000        1.0080           0
   51471 WT2  4770 TIP3 H2   HT     0.417000        1.0080           0
   51472 WT2  4772 TIP3 OH2  OT    -0.834000       15.9994           0
   51473 WT2  4772 TIP3 H1   HT     0.417000        1.0080           0
   51474 WT2  4772 TIP3 H2   HT     0.417000        1.0080           0
   51475 WT2  4779 TIP3 OH2  OT    -0.834000       15.9994           0
   51476 WT2  4779 TIP3 H1   HT     0.417000        1.0080           0
   51477 WT2  4779 TIP3 H2   HT     0.417000        1.0080           0
   51478 WT2  4786 TIP3 OH2  OT    -0.834000       15.9994           0
   51479 WT2  4786 TIP3 H1   HT     0.417000        1.0080           0
   51480 WT2  4786 TIP3 H2   HT     0.417000        1.0080           0
   51481 WT2  4787 TIP3 OH2  OT    -0.834000       15.9994           0
   51482 WT2  4787 TIP3 H1   HT     0.417000        1.0080           0
   51483 WT2  4787 TIP3 H2   HT     0.417000        1.0080           0
   51484 WT2  4788 TIP3 OH2  OT    -0.834000       15.9994           0
   51485 WT2  4788 TIP3 H1   HT     0.417000        1.0080           0
   51486 WT2  4788 TIP3 H2   HT     0.417000        1.0080           0
   51487 WT2  4790 TIP3 OH2  OT    -0.834000       15.9994           0
   51488 WT2  4790 TIP3 H1   HT     0.417000        1.0080           0
   51489 WT2  4790 TIP3 H2   HT     0.417000        1.0080           0
   51490 WT2  4791 TIP3 OH2  OT    -0.834000       15.9994           0
   51491 WT2  4791 TIP3 H1   HT     0.417000        1.0080           0
   51492 WT2  4791 TIP3 H2   HT     0.417000        1.0080           0
   51493 WT2  4792 TIP3 OH2  OT    -0.834000       15.9994           0
   51494 WT2  4792 TIP3 H1   HT     0.417000        1.0080           0
   51495 WT2  4792 TIP3 H2   HT     0.417000        1.0080           0
   51496 WT2  4794 TIP3 OH2  OT    -0.834000       15.9994           0
   51497 WT2  4794 TIP3 H1   HT     0.417000        1.0080           0
   51498 WT2  4794 TIP3 H2   HT     0.417000        1.0080           0
   51499 WT2  4797 TIP3 OH2  OT    -0.834000       15.9994           0
   51500 WT2  4797 TIP3 H1   HT     0.417000        1.0080           0
   51501 WT2  4797 TIP3 H2   HT     0.417000        1.0080           0
   51502 WT2  4798 TIP3 OH2  OT    -0.834000       15.9994           0
   51503 WT2  4798 TIP3 H1   HT     0.417000        1.0080           0
   51504 WT2  4798 TIP3 H2   HT     0.417000        1.0080           0
   51505 WT2  4799 TIP3 OH2  OT    -0.834000       15.9994           0
   51506 WT2  4799 TIP3 H1   HT     0.417000        1.0080           0
   51507 WT2  4799 TIP3 H2   HT     0.417000        1.0080           0
   51508 WT2  4800 TIP3 OH2  OT    -0.834000       15.9994           0
   51509 WT2  4800 TIP3 H1   HT     0.417000        1.0080           0
   51510 WT2  4800 TIP3 H2   HT     0.417000        1.0080           0
   51511 WT2  4801 TIP3 OH2  OT    -0.834000       15.9994           0
   51512 WT2  4801 TIP3 H1   HT     0.417000        1.0080           0
   51513 WT2  4801 TIP3 H2   HT     0.417000        1.0080           0
   51514 WT2  4804 TIP3 OH2  OT    -0.834000       15.9994           0
   51515 WT2  4804 TIP3 H1   HT     0.417000        1.0080           0
   51516 WT2  4804 TIP3 H2   HT     0.417000        1.0080           0
   51517 WT2  4806 TIP3 OH2  OT    -0.834000       15.9994           0
   51518 WT2  4806 TIP3 H1   HT     0.417000        1.0080           0
   51519 WT2  4806 TIP3 H2   HT     0.417000        1.0080           0
   51520 WT2  4807 TIP3 OH2  OT    -0.834000       15.9994           0
   51521 WT2  4807 TIP3 H1   HT     0.417000        1.0080           0
   51522 WT2  4807 TIP3 H2   HT     0.417000        1.0080           0
   51523 WT2  4808 TIP3 OH2  OT    -0.834000       15.9994           0
   51524 WT2  4808 TIP3 H1   HT     0.417000        1.0080           0
   51525 WT2  4808 TIP3 H2   HT     0.417000        1.0080           0
   51526 WT2  4809 TIP3 OH2  OT    -0.834000       15.9994           0
   51527 WT2  4809 TIP3 H1   HT     0.417000        1.0080           0
   51528 WT2  4809 TIP3 H2   HT     0.417000        1.0080           0
   51529 WT2  4810 TIP3 OH2  OT    -0.834000       15.9994           0
   51530 WT2  4810 TIP3 H1   HT     0.417000        1.0080           0
   51531 WT2  4810 TIP3 H2   HT     0.417000        1.0080           0
   51532 WT2  4811 TIP3 OH2  OT    -0.834000       15.9994           0
   51533 WT2  4811 TIP3 H1   HT     0.417000        1.0080           0
   51534 WT2  4811 TIP3 H2   HT     0.417000        1.0080           0
   51535 WT2  4812 TIP3 OH2  OT    -0.834000       15.9994           0
   51536 WT2  4812 TIP3 H1   HT     0.417000        1.0080           0
   51537 WT2  4812 TIP3 H2   HT     0.417000        1.0080           0
   51538 WT2  4814 TIP3 OH2  OT    -0.834000       15.9994           0
   51539 WT2  4814 TIP3 H1   HT     0.417000        1.0080           0
   51540 WT2  4814 TIP3 H2   HT     0.417000        1.0080           0
   51541 WT2  4815 TIP3 OH2  OT    -0.834000       15.9994           0
   51542 WT2  4815 TIP3 H1   HT     0.417000        1.0080           0
   51543 WT2  4815 TIP3 H2   HT     0.417000        1.0080           0
   51544 WT2  4820 TIP3 OH2  OT    -0.834000       15.9994           0
   51545 WT2  4820 TIP3 H1   HT     0.417000        1.0080           0
   51546 WT2  4820 TIP3 H2   HT     0.417000        1.0080           0
   51547 WT2  4821 TIP3 OH2  OT    -0.834000       15.9994           0
   51548 WT2  4821 TIP3 H1   HT     0.417000        1.0080           0
   51549 WT2  4821 TIP3 H2   HT     0.417000        1.0080           0
   51550 WT2  4822 TIP3 OH2  OT    -0.834000       15.9994           0
   51551 WT2  4822 TIP3 H1   HT     0.417000        1.0080           0
   51552 WT2  4822 TIP3 H2   HT     0.417000        1.0080           0
   51553 WT2  4823 TIP3 OH2  OT    -0.834000       15.9994           0
   51554 WT2  4823 TIP3 H1   HT     0.417000        1.0080           0
   51555 WT2  4823 TIP3 H2   HT     0.417000        1.0080           0
   51556 WT2  4826 TIP3 OH2  OT    -0.834000       15.9994           0
   51557 WT2  4826 TIP3 H1   HT     0.417000        1.0080           0
   51558 WT2  4826 TIP3 H2   HT     0.417000        1.0080           0
   51559 WT2  4829 TIP3 OH2  OT    -0.834000       15.9994           0
   51560 WT2  4829 TIP3 H1   HT     0.417000        1.0080           0
   51561 WT2  4829 TIP3 H2   HT     0.417000        1.0080           0
   51562 WT2  4832 TIP3 OH2  OT    -0.834000       15.9994           0
   51563 WT2  4832 TIP3 H1   HT     0.417000        1.0080           0
   51564 WT2  4832 TIP3 H2   HT     0.417000        1.0080           0
   51565 WT2  4833 TIP3 OH2  OT    -0.834000       15.9994           0
   51566 WT2  4833 TIP3 H1   HT     0.417000        1.0080           0
   51567 WT2  4833 TIP3 H2   HT     0.417000        1.0080           0
   51568 WT2  4834 TIP3 OH2  OT    -0.834000       15.9994           0
   51569 WT2  4834 TIP3 H1   HT     0.417000        1.0080           0
   51570 WT2  4834 TIP3 H2   HT     0.417000        1.0080           0
   51571 WT2  4835 TIP3 OH2  OT    -0.834000       15.9994           0
   51572 WT2  4835 TIP3 H1   HT     0.417000        1.0080           0
   51573 WT2  4835 TIP3 H2   HT     0.417000        1.0080           0
   51574 WT2  4836 TIP3 OH2  OT    -0.834000       15.9994           0
   51575 WT2  4836 TIP3 H1   HT     0.417000        1.0080           0
   51576 WT2  4836 TIP3 H2   HT     0.417000        1.0080           0
   51577 WT2  4837 TIP3 OH2  OT    -0.834000       15.9994           0
   51578 WT2  4837 TIP3 H1   HT     0.417000        1.0080           0
   51579 WT2  4837 TIP3 H2   HT     0.417000        1.0080           0
   51580 WT2  4839 TIP3 OH2  OT    -0.834000       15.9994           0
   51581 WT2  4839 TIP3 H1   HT     0.417000        1.0080           0
   51582 WT2  4839 TIP3 H2   HT     0.417000        1.0080           0
   51583 WT2  4841 TIP3 OH2  OT    -0.834000       15.9994           0
   51584 WT2  4841 TIP3 H1   HT     0.417000        1.0080           0
   51585 WT2  4841 TIP3 H2   HT     0.417000        1.0080           0
   51586 WT2  4844 TIP3 OH2  OT    -0.834000       15.9994           0
   51587 WT2  4844 TIP3 H1   HT     0.417000        1.0080           0
   51588 WT2  4844 TIP3 H2   HT     0.417000        1.0080           0
   51589 WT2  4845 TIP3 OH2  OT    -0.834000       15.9994           0
   51590 WT2  4845 TIP3 H1   HT     0.417000        1.0080           0
   51591 WT2  4845 TIP3 H2   HT     0.417000        1.0080           0
   51592 WT2  4847 TIP3 OH2  OT    -0.834000       15.9994           0
   51593 WT2  4847 TIP3 H1   HT     0.417000        1.0080           0
   51594 WT2  4847 TIP3 H2   HT     0.417000        1.0080           0
   51595 WT2  4849 TIP3 OH2  OT    -0.834000       15.9994           0
   51596 WT2  4849 TIP3 H1   HT     0.417000        1.0080           0
   51597 WT2  4849 TIP3 H2   HT     0.417000        1.0080           0
   51598 WT2  4850 TIP3 OH2  OT    -0.834000       15.9994           0
   51599 WT2  4850 TIP3 H1   HT     0.417000        1.0080           0
   51600 WT2  4850 TIP3 H2   HT     0.417000        1.0080           0
   51601 WT2  4851 TIP3 OH2  OT    -0.834000       15.9994           0
   51602 WT2  4851 TIP3 H1   HT     0.417000        1.0080           0
   51603 WT2  4851 TIP3 H2   HT     0.417000        1.0080           0
   51604 WT2  4852 TIP3 OH2  OT    -0.834000       15.9994           0
   51605 WT2  4852 TIP3 H1   HT     0.417000        1.0080           0
   51606 WT2  4852 TIP3 H2   HT     0.417000        1.0080           0
   51607 WT2  4853 TIP3 OH2  OT    -0.834000       15.9994           0
   51608 WT2  4853 TIP3 H1   HT     0.417000        1.0080           0
   51609 WT2  4853 TIP3 H2   HT     0.417000        1.0080           0
   51610 WT2  4854 TIP3 OH2  OT    -0.834000       15.9994           0
   51611 WT2  4854 TIP3 H1   HT     0.417000        1.0080           0
   51612 WT2  4854 TIP3 H2   HT     0.417000        1.0080           0
   51613 WT2  4855 TIP3 OH2  OT    -0.834000       15.9994           0
   51614 WT2  4855 TIP3 H1   HT     0.417000        1.0080           0
   51615 WT2  4855 TIP3 H2   HT     0.417000        1.0080           0
   51616 WT2  4856 TIP3 OH2  OT    -0.834000       15.9994           0
   51617 WT2  4856 TIP3 H1   HT     0.417000        1.0080           0
   51618 WT2  4856 TIP3 H2   HT     0.417000        1.0080           0
   51619 WT2  4857 TIP3 OH2  OT    -0.834000       15.9994           0
   51620 WT2  4857 TIP3 H1   HT     0.417000        1.0080           0
   51621 WT2  4857 TIP3 H2   HT     0.417000        1.0080           0
   51622 WT2  4858 TIP3 OH2  OT    -0.834000       15.9994           0
   51623 WT2  4858 TIP3 H1   HT     0.417000        1.0080           0
   51624 WT2  4858 TIP3 H2   HT     0.417000        1.0080           0
   51625 WT2  4861 TIP3 OH2  OT    -0.834000       15.9994           0
   51626 WT2  4861 TIP3 H1   HT     0.417000        1.0080           0
   51627 WT2  4861 TIP3 H2   HT     0.417000        1.0080           0
   51628 WT2  4862 TIP3 OH2  OT    -0.834000       15.9994           0
   51629 WT2  4862 TIP3 H1   HT     0.417000        1.0080           0
   51630 WT2  4862 TIP3 H2   HT     0.417000        1.0080           0
   51631 WT2  4863 TIP3 OH2  OT    -0.834000       15.9994           0
   51632 WT2  4863 TIP3 H1   HT     0.417000        1.0080           0
   51633 WT2  4863 TIP3 H2   HT     0.417000        1.0080           0
   51634 WT2  4866 TIP3 OH2  OT    -0.834000       15.9994           0
   51635 WT2  4866 TIP3 H1   HT     0.417000        1.0080           0
   51636 WT2  4866 TIP3 H2   HT     0.417000        1.0080           0
   51637 WT2  4869 TIP3 OH2  OT    -0.834000       15.9994           0
   51638 WT2  4869 TIP3 H1   HT     0.417000        1.0080           0
   51639 WT2  4869 TIP3 H2   HT     0.417000        1.0080           0
   51640 WT2  4870 TIP3 OH2  OT    -0.834000       15.9994           0
   51641 WT2  4870 TIP3 H1   HT     0.417000        1.0080           0
   51642 WT2  4870 TIP3 H2   HT     0.417000        1.0080           0
   51643 WT2  4872 TIP3 OH2  OT    -0.834000       15.9994           0
   51644 WT2  4872 TIP3 H1   HT     0.417000        1.0080           0
   51645 WT2  4872 TIP3 H2   HT     0.417000        1.0080           0
   51646 WT2  4873 TIP3 OH2  OT    -0.834000       15.9994           0
   51647 WT2  4873 TIP3 H1   HT     0.417000        1.0080           0
   51648 WT2  4873 TIP3 H2   HT     0.417000        1.0080           0
   51649 WT2  4874 TIP3 OH2  OT    -0.834000       15.9994           0
   51650 WT2  4874 TIP3 H1   HT     0.417000        1.0080           0
   51651 WT2  4874 TIP3 H2   HT     0.417000        1.0080           0
   51652 WT2  4875 TIP3 OH2  OT    -0.834000       15.9994           0
   51653 WT2  4875 TIP3 H1   HT     0.417000        1.0080           0
   51654 WT2  4875 TIP3 H2   HT     0.417000        1.0080           0
   51655 WT2  4876 TIP3 OH2  OT    -0.834000       15.9994           0
   51656 WT2  4876 TIP3 H1   HT     0.417000        1.0080           0
   51657 WT2  4876 TIP3 H2   HT     0.417000        1.0080           0
   51658 WT2  4877 TIP3 OH2  OT    -0.834000       15.9994           0
   51659 WT2  4877 TIP3 H1   HT     0.417000        1.0080           0
   51660 WT2  4877 TIP3 H2   HT     0.417000        1.0080           0
   51661 WT2  4880 TIP3 OH2  OT    -0.834000       15.9994           0
   51662 WT2  4880 TIP3 H1   HT     0.417000        1.0080           0
   51663 WT2  4880 TIP3 H2   HT     0.417000        1.0080           0
   51664 WT2  4881 TIP3 OH2  OT    -0.834000       15.9994           0
   51665 WT2  4881 TIP3 H1   HT     0.417000        1.0080           0
   51666 WT2  4881 TIP3 H2   HT     0.417000        1.0080           0
   51667 WT2  4882 TIP3 OH2  OT    -0.834000       15.9994           0
   51668 WT2  4882 TIP3 H1   HT     0.417000        1.0080           0
   51669 WT2  4882 TIP3 H2   HT     0.417000        1.0080           0
   51670 WT2  4884 TIP3 OH2  OT    -0.834000       15.9994           0
   51671 WT2  4884 TIP3 H1   HT     0.417000        1.0080           0
   51672 WT2  4884 TIP3 H2   HT     0.417000        1.0080           0
   51673 WT2  4887 TIP3 OH2  OT    -0.834000       15.9994           0
   51674 WT2  4887 TIP3 H1   HT     0.417000        1.0080           0
   51675 WT2  4887 TIP3 H2   HT     0.417000        1.0080           0
   51676 WT2  4888 TIP3 OH2  OT    -0.834000       15.9994           0
   51677 WT2  4888 TIP3 H1   HT     0.417000        1.0080           0
   51678 WT2  4888 TIP3 H2   HT     0.417000        1.0080           0
   51679 WT2  4890 TIP3 OH2  OT    -0.834000       15.9994           0
   51680 WT2  4890 TIP3 H1   HT     0.417000        1.0080           0
   51681 WT2  4890 TIP3 H2   HT     0.417000        1.0080           0
   51682 WT2  4891 TIP3 OH2  OT    -0.834000       15.9994           0
   51683 WT2  4891 TIP3 H1   HT     0.417000        1.0080           0
   51684 WT2  4891 TIP3 H2   HT     0.417000        1.0080           0
   51685 WT2  4892 TIP3 OH2  OT    -0.834000       15.9994           0
   51686 WT2  4892 TIP3 H1   HT     0.417000        1.0080           0
   51687 WT2  4892 TIP3 H2   HT     0.417000        1.0080           0
   51688 WT2  4893 TIP3 OH2  OT    -0.834000       15.9994           0
   51689 WT2  4893 TIP3 H1   HT     0.417000        1.0080           0
   51690 WT2  4893 TIP3 H2   HT     0.417000        1.0080           0
   51691 WT2  4894 TIP3 OH2  OT    -0.834000       15.9994           0
   51692 WT2  4894 TIP3 H1   HT     0.417000        1.0080           0
   51693 WT2  4894 TIP3 H2   HT     0.417000        1.0080           0
   51694 WT2  4895 TIP3 OH2  OT    -0.834000       15.9994           0
   51695 WT2  4895 TIP3 H1   HT     0.417000        1.0080           0
   51696 WT2  4895 TIP3 H2   HT     0.417000        1.0080           0
   51697 WT2  4896 TIP3 OH2  OT    -0.834000       15.9994           0
   51698 WT2  4896 TIP3 H1   HT     0.417000        1.0080           0
   51699 WT2  4896 TIP3 H2   HT     0.417000        1.0080           0
   51700 WT2  4897 TIP3 OH2  OT    -0.834000       15.9994           0
   51701 WT2  4897 TIP3 H1   HT     0.417000        1.0080           0
   51702 WT2  4897 TIP3 H2   HT     0.417000        1.0080           0
   51703 WT2  4898 TIP3 OH2  OT    -0.834000       15.9994           0
   51704 WT2  4898 TIP3 H1   HT     0.417000        1.0080           0
   51705 WT2  4898 TIP3 H2   HT     0.417000        1.0080           0
   51706 WT2  4899 TIP3 OH2  OT    -0.834000       15.9994           0
   51707 WT2  4899 TIP3 H1   HT     0.417000        1.0080           0
   51708 WT2  4899 TIP3 H2   HT     0.417000        1.0080           0
   51709 WT2  4901 TIP3 OH2  OT    -0.834000       15.9994           0
   51710 WT2  4901 TIP3 H1   HT     0.417000        1.0080           0
   51711 WT2  4901 TIP3 H2   HT     0.417000        1.0080           0
   51712 WT2  4902 TIP3 OH2  OT    -0.834000       15.9994           0
   51713 WT2  4902 TIP3 H1   HT     0.417000        1.0080           0
   51714 WT2  4902 TIP3 H2   HT     0.417000        1.0080           0
   51715 WT2  4903 TIP3 OH2  OT    -0.834000       15.9994           0
   51716 WT2  4903 TIP3 H1   HT     0.417000        1.0080           0
   51717 WT2  4903 TIP3 H2   HT     0.417000        1.0080           0
   51718 WT2  4904 TIP3 OH2  OT    -0.834000       15.9994           0
   51719 WT2  4904 TIP3 H1   HT     0.417000        1.0080           0
   51720 WT2  4904 TIP3 H2   HT     0.417000        1.0080           0
   51721 WT2  4906 TIP3 OH2  OT    -0.834000       15.9994           0
   51722 WT2  4906 TIP3 H1   HT     0.417000        1.0080           0
   51723 WT2  4906 TIP3 H2   HT     0.417000        1.0080           0
   51724 WT2  4908 TIP3 OH2  OT    -0.834000       15.9994           0
   51725 WT2  4908 TIP3 H1   HT     0.417000        1.0080           0
   51726 WT2  4908 TIP3 H2   HT     0.417000        1.0080           0
   51727 WT2  4909 TIP3 OH2  OT    -0.834000       15.9994           0
   51728 WT2  4909 TIP3 H1   HT     0.417000        1.0080           0
   51729 WT2  4909 TIP3 H2   HT     0.417000        1.0080           0
   51730 WT2  4910 TIP3 OH2  OT    -0.834000       15.9994           0
   51731 WT2  4910 TIP3 H1   HT     0.417000        1.0080           0
   51732 WT2  4910 TIP3 H2   HT     0.417000        1.0080           0
   51733 WT2  4911 TIP3 OH2  OT    -0.834000       15.9994           0
   51734 WT2  4911 TIP3 H1   HT     0.417000        1.0080           0
   51735 WT2  4911 TIP3 H2   HT     0.417000        1.0080           0
   51736 WT2  4912 TIP3 OH2  OT    -0.834000       15.9994           0
   51737 WT2  4912 TIP3 H1   HT     0.417000        1.0080           0
   51738 WT2  4912 TIP3 H2   HT     0.417000        1.0080           0
   51739 WT2  4913 TIP3 OH2  OT    -0.834000       15.9994           0
   51740 WT2  4913 TIP3 H1   HT     0.417000        1.0080           0
   51741 WT2  4913 TIP3 H2   HT     0.417000        1.0080           0
   51742 WT2  4914 TIP3 OH2  OT    -0.834000       15.9994           0
   51743 WT2  4914 TIP3 H1   HT     0.417000        1.0080           0
   51744 WT2  4914 TIP3 H2   HT     0.417000        1.0080           0
   51745 WT2  4915 TIP3 OH2  OT    -0.834000       15.9994           0
   51746 WT2  4915 TIP3 H1   HT     0.417000        1.0080           0
   51747 WT2  4915 TIP3 H2   HT     0.417000        1.0080           0
   51748 WT2  4916 TIP3 OH2  OT    -0.834000       15.9994           0
   51749 WT2  4916 TIP3 H1   HT     0.417000        1.0080           0
   51750 WT2  4916 TIP3 H2   HT     0.417000        1.0080           0
   51751 WT2  4917 TIP3 OH2  OT    -0.834000       15.9994           0
   51752 WT2  4917 TIP3 H1   HT     0.417000        1.0080           0
   51753 WT2  4917 TIP3 H2   HT     0.417000        1.0080           0
   51754 WT2  4918 TIP3 OH2  OT    -0.834000       15.9994           0
   51755 WT2  4918 TIP3 H1   HT     0.417000        1.0080           0
   51756 WT2  4918 TIP3 H2   HT     0.417000        1.0080           0
   51757 WT2  4919 TIP3 OH2  OT    -0.834000       15.9994           0
   51758 WT2  4919 TIP3 H1   HT     0.417000        1.0080           0
   51759 WT2  4919 TIP3 H2   HT     0.417000        1.0080           0
   51760 WT2  4921 TIP3 OH2  OT    -0.834000       15.9994           0
   51761 WT2  4921 TIP3 H1   HT     0.417000        1.0080           0
   51762 WT2  4921 TIP3 H2   HT     0.417000        1.0080           0
   51763 WT2  4922 TIP3 OH2  OT    -0.834000       15.9994           0
   51764 WT2  4922 TIP3 H1   HT     0.417000        1.0080           0
   51765 WT2  4922 TIP3 H2   HT     0.417000        1.0080           0
   51766 WT2  4923 TIP3 OH2  OT    -0.834000       15.9994           0
   51767 WT2  4923 TIP3 H1   HT     0.417000        1.0080           0
   51768 WT2  4923 TIP3 H2   HT     0.417000        1.0080           0
   51769 WT2  4924 TIP3 OH2  OT    -0.834000       15.9994           0
   51770 WT2  4924 TIP3 H1   HT     0.417000        1.0080           0
   51771 WT2  4924 TIP3 H2   HT     0.417000        1.0080           0
   51772 WT2  4925 TIP3 OH2  OT    -0.834000       15.9994           0
   51773 WT2  4925 TIP3 H1   HT     0.417000        1.0080           0
   51774 WT2  4925 TIP3 H2   HT     0.417000        1.0080           0
   51775 WT2  4926 TIP3 OH2  OT    -0.834000       15.9994           0
   51776 WT2  4926 TIP3 H1   HT     0.417000        1.0080           0
   51777 WT2  4926 TIP3 H2   HT     0.417000        1.0080           0
   51778 WT2  4927 TIP3 OH2  OT    -0.834000       15.9994           0
   51779 WT2  4927 TIP3 H1   HT     0.417000        1.0080           0
   51780 WT2  4927 TIP3 H2   HT     0.417000        1.0080           0
   51781 WT2  4928 TIP3 OH2  OT    -0.834000       15.9994           0
   51782 WT2  4928 TIP3 H1   HT     0.417000        1.0080           0
   51783 WT2  4928 TIP3 H2   HT     0.417000        1.0080           0
   51784 WT2  4929 TIP3 OH2  OT    -0.834000       15.9994           0
   51785 WT2  4929 TIP3 H1   HT     0.417000        1.0080           0
   51786 WT2  4929 TIP3 H2   HT     0.417000        1.0080           0
   51787 WT2  4931 TIP3 OH2  OT    -0.834000       15.9994           0
   51788 WT2  4931 TIP3 H1   HT     0.417000        1.0080           0
   51789 WT2  4931 TIP3 H2   HT     0.417000        1.0080           0
   51790 WT2  4932 TIP3 OH2  OT    -0.834000       15.9994           0
   51791 WT2  4932 TIP3 H1   HT     0.417000        1.0080           0
   51792 WT2  4932 TIP3 H2   HT     0.417000        1.0080           0
   51793 WT2  4934 TIP3 OH2  OT    -0.834000       15.9994           0
   51794 WT2  4934 TIP3 H1   HT     0.417000        1.0080           0
   51795 WT2  4934 TIP3 H2   HT     0.417000        1.0080           0
   51796 WT2  4935 TIP3 OH2  OT    -0.834000       15.9994           0
   51797 WT2  4935 TIP3 H1   HT     0.417000        1.0080           0
   51798 WT2  4935 TIP3 H2   HT     0.417000        1.0080           0
   51799 WT2  4936 TIP3 OH2  OT    -0.834000       15.9994           0
   51800 WT2  4936 TIP3 H1   HT     0.417000        1.0080           0
   51801 WT2  4936 TIP3 H2   HT     0.417000        1.0080           0
   51802 WT2  4937 TIP3 OH2  OT    -0.834000       15.9994           0
   51803 WT2  4937 TIP3 H1   HT     0.417000        1.0080           0
   51804 WT2  4937 TIP3 H2   HT     0.417000        1.0080           0
   51805 WT2  4938 TIP3 OH2  OT    -0.834000       15.9994           0
   51806 WT2  4938 TIP3 H1   HT     0.417000        1.0080           0
   51807 WT2  4938 TIP3 H2   HT     0.417000        1.0080           0
   51808 WT2  4939 TIP3 OH2  OT    -0.834000       15.9994           0
   51809 WT2  4939 TIP3 H1   HT     0.417000        1.0080           0
   51810 WT2  4939 TIP3 H2   HT     0.417000        1.0080           0
   51811 WT2  4941 TIP3 OH2  OT    -0.834000       15.9994           0
   51812 WT2  4941 TIP3 H1   HT     0.417000        1.0080           0
   51813 WT2  4941 TIP3 H2   HT     0.417000        1.0080           0
   51814 WT2  4942 TIP3 OH2  OT    -0.834000       15.9994           0
   51815 WT2  4942 TIP3 H1   HT     0.417000        1.0080           0
   51816 WT2  4942 TIP3 H2   HT     0.417000        1.0080           0
   51817 WT2  4943 TIP3 OH2  OT    -0.834000       15.9994           0
   51818 WT2  4943 TIP3 H1   HT     0.417000        1.0080           0
   51819 WT2  4943 TIP3 H2   HT     0.417000        1.0080           0
   51820 WT2  4944 TIP3 OH2  OT    -0.834000       15.9994           0
   51821 WT2  4944 TIP3 H1   HT     0.417000        1.0080           0
   51822 WT2  4944 TIP3 H2   HT     0.417000        1.0080           0
   51823 WT2  4945 TIP3 OH2  OT    -0.834000       15.9994           0
   51824 WT2  4945 TIP3 H1   HT     0.417000        1.0080           0
   51825 WT2  4945 TIP3 H2   HT     0.417000        1.0080           0
   51826 WT2  4947 TIP3 OH2  OT    -0.834000       15.9994           0
   51827 WT2  4947 TIP3 H1   HT     0.417000        1.0080           0
   51828 WT2  4947 TIP3 H2   HT     0.417000        1.0080           0
   51829 WT2  4948 TIP3 OH2  OT    -0.834000       15.9994           0
   51830 WT2  4948 TIP3 H1   HT     0.417000        1.0080           0
   51831 WT2  4948 TIP3 H2   HT     0.417000        1.0080           0
   51832 WT2  4950 TIP3 OH2  OT    -0.834000       15.9994           0
   51833 WT2  4950 TIP3 H1   HT     0.417000        1.0080           0
   51834 WT2  4950 TIP3 H2   HT     0.417000        1.0080           0
   51835 WT2  4951 TIP3 OH2  OT    -0.834000       15.9994           0
   51836 WT2  4951 TIP3 H1   HT     0.417000        1.0080           0
   51837 WT2  4951 TIP3 H2   HT     0.417000        1.0080           0
   51838 WT2  4952 TIP3 OH2  OT    -0.834000       15.9994           0
   51839 WT2  4952 TIP3 H1   HT     0.417000        1.0080           0
   51840 WT2  4952 TIP3 H2   HT     0.417000        1.0080           0
   51841 WT2  4953 TIP3 OH2  OT    -0.834000       15.9994           0
   51842 WT2  4953 TIP3 H1   HT     0.417000        1.0080           0
   51843 WT2  4953 TIP3 H2   HT     0.417000        1.0080           0
   51844 WT2  4954 TIP3 OH2  OT    -0.834000       15.9994           0
   51845 WT2  4954 TIP3 H1   HT     0.417000        1.0080           0
   51846 WT2  4954 TIP3 H2   HT     0.417000        1.0080           0
   51847 WT2  4955 TIP3 OH2  OT    -0.834000       15.9994           0
   51848 WT2  4955 TIP3 H1   HT     0.417000        1.0080           0
   51849 WT2  4955 TIP3 H2   HT     0.417000        1.0080           0
   51850 WT2  4956 TIP3 OH2  OT    -0.834000       15.9994           0
   51851 WT2  4956 TIP3 H1   HT     0.417000        1.0080           0
   51852 WT2  4956 TIP3 H2   HT     0.417000        1.0080           0
   51853 WT2  4957 TIP3 OH2  OT    -0.834000       15.9994           0
   51854 WT2  4957 TIP3 H1   HT     0.417000        1.0080           0
   51855 WT2  4957 TIP3 H2   HT     0.417000        1.0080           0
   51856 WT2  4958 TIP3 OH2  OT    -0.834000       15.9994           0
   51857 WT2  4958 TIP3 H1   HT     0.417000        1.0080           0
   51858 WT2  4958 TIP3 H2   HT     0.417000        1.0080           0
   51859 WT2  4959 TIP3 OH2  OT    -0.834000       15.9994           0
   51860 WT2  4959 TIP3 H1   HT     0.417000        1.0080           0
   51861 WT2  4959 TIP3 H2   HT     0.417000        1.0080           0
   51862 WT2  4960 TIP3 OH2  OT    -0.834000       15.9994           0
   51863 WT2  4960 TIP3 H1   HT     0.417000        1.0080           0
   51864 WT2  4960 TIP3 H2   HT     0.417000        1.0080           0
   51865 WT2  4961 TIP3 OH2  OT    -0.834000       15.9994           0
   51866 WT2  4961 TIP3 H1   HT     0.417000        1.0080           0
   51867 WT2  4961 TIP3 H2   HT     0.417000        1.0080           0
   51868 WT2  4963 TIP3 OH2  OT    -0.834000       15.9994           0
   51869 WT2  4963 TIP3 H1   HT     0.417000        1.0080           0
   51870 WT2  4963 TIP3 H2   HT     0.417000        1.0080           0
   51871 WT2  4964 TIP3 OH2  OT    -0.834000       15.9994           0
   51872 WT2  4964 TIP3 H1   HT     0.417000        1.0080           0
   51873 WT2  4964 TIP3 H2   HT     0.417000        1.0080           0
   51874 WT2  4965 TIP3 OH2  OT    -0.834000       15.9994           0
   51875 WT2  4965 TIP3 H1   HT     0.417000        1.0080           0
   51876 WT2  4965 TIP3 H2   HT     0.417000        1.0080           0
   51877 WT2  4967 TIP3 OH2  OT    -0.834000       15.9994           0
   51878 WT2  4967 TIP3 H1   HT     0.417000        1.0080           0
   51879 WT2  4967 TIP3 H2   HT     0.417000        1.0080           0
   51880 WT2  4968 TIP3 OH2  OT    -0.834000       15.9994           0
   51881 WT2  4968 TIP3 H1   HT     0.417000        1.0080           0
   51882 WT2  4968 TIP3 H2   HT     0.417000        1.0080           0
   51883 WT2  4970 TIP3 OH2  OT    -0.834000       15.9994           0
   51884 WT2  4970 TIP3 H1   HT     0.417000        1.0080           0
   51885 WT2  4970 TIP3 H2   HT     0.417000        1.0080           0
   51886 WT2  4971 TIP3 OH2  OT    -0.834000       15.9994           0
   51887 WT2  4971 TIP3 H1   HT     0.417000        1.0080           0
   51888 WT2  4971 TIP3 H2   HT     0.417000        1.0080           0
   51889 WT2  4973 TIP3 OH2  OT    -0.834000       15.9994           0
   51890 WT2  4973 TIP3 H1   HT     0.417000        1.0080           0
   51891 WT2  4973 TIP3 H2   HT     0.417000        1.0080           0
   51892 WT2  4975 TIP3 OH2  OT    -0.834000       15.9994           0
   51893 WT2  4975 TIP3 H1   HT     0.417000        1.0080           0
   51894 WT2  4975 TIP3 H2   HT     0.417000        1.0080           0
   51895 WT2  4976 TIP3 OH2  OT    -0.834000       15.9994           0
   51896 WT2  4976 TIP3 H1   HT     0.417000        1.0080           0
   51897 WT2  4976 TIP3 H2   HT     0.417000        1.0080           0
   51898 WT2  4977 TIP3 OH2  OT    -0.834000       15.9994           0
   51899 WT2  4977 TIP3 H1   HT     0.417000        1.0080           0
   51900 WT2  4977 TIP3 H2   HT     0.417000        1.0080           0
   51901 WT2  4978 TIP3 OH2  OT    -0.834000       15.9994           0
   51902 WT2  4978 TIP3 H1   HT     0.417000        1.0080           0
   51903 WT2  4978 TIP3 H2   HT     0.417000        1.0080           0
   51904 WT2  4980 TIP3 OH2  OT    -0.834000       15.9994           0
   51905 WT2  4980 TIP3 H1   HT     0.417000        1.0080           0
   51906 WT2  4980 TIP3 H2   HT     0.417000        1.0080           0
   51907 WT2  4981 TIP3 OH2  OT    -0.834000       15.9994           0
   51908 WT2  4981 TIP3 H1   HT     0.417000        1.0080           0
   51909 WT2  4981 TIP3 H2   HT     0.417000        1.0080           0
   51910 WT2  4983 TIP3 OH2  OT    -0.834000       15.9994           0
   51911 WT2  4983 TIP3 H1   HT     0.417000        1.0080           0
   51912 WT2  4983 TIP3 H2   HT     0.417000        1.0080           0
   51913 WT2  4985 TIP3 OH2  OT    -0.834000       15.9994           0
   51914 WT2  4985 TIP3 H1   HT     0.417000        1.0080           0
   51915 WT2  4985 TIP3 H2   HT     0.417000        1.0080           0
   51916 WT2  4986 TIP3 OH2  OT    -0.834000       15.9994           0
   51917 WT2  4986 TIP3 H1   HT     0.417000        1.0080           0
   51918 WT2  4986 TIP3 H2   HT     0.417000        1.0080           0
   51919 WT2  4988 TIP3 OH2  OT    -0.834000       15.9994           0
   51920 WT2  4988 TIP3 H1   HT     0.417000        1.0080           0
   51921 WT2  4988 TIP3 H2   HT     0.417000        1.0080           0
   51922 WT2  4991 TIP3 OH2  OT    -0.834000       15.9994           0
   51923 WT2  4991 TIP3 H1   HT     0.417000        1.0080           0
   51924 WT2  4991 TIP3 H2   HT     0.417000        1.0080           0
   51925 WT2  4992 TIP3 OH2  OT    -0.834000       15.9994           0
   51926 WT2  4992 TIP3 H1   HT     0.417000        1.0080           0
   51927 WT2  4992 TIP3 H2   HT     0.417000        1.0080           0
   51928 WT2  4995 TIP3 OH2  OT    -0.834000       15.9994           0
   51929 WT2  4995 TIP3 H1   HT     0.417000        1.0080           0
   51930 WT2  4995 TIP3 H2   HT     0.417000        1.0080           0
   51931 WT2  4996 TIP3 OH2  OT    -0.834000       15.9994           0
   51932 WT2  4996 TIP3 H1   HT     0.417000        1.0080           0
   51933 WT2  4996 TIP3 H2   HT     0.417000        1.0080           0
   51934 WT2  4997 TIP3 OH2  OT    -0.834000       15.9994           0
   51935 WT2  4997 TIP3 H1   HT     0.417000        1.0080           0
   51936 WT2  4997 TIP3 H2   HT     0.417000        1.0080           0
   51937 WT2  4998 TIP3 OH2  OT    -0.834000       15.9994           0
   51938 WT2  4998 TIP3 H1   HT     0.417000        1.0080           0
   51939 WT2  4998 TIP3 H2   HT     0.417000        1.0080           0
   51940 WT2  5001 TIP3 OH2  OT    -0.834000       15.9994           0
   51941 WT2  5001 TIP3 H1   HT     0.417000        1.0080           0
   51942 WT2  5001 TIP3 H2   HT     0.417000        1.0080           0
   51943 WT2  5002 TIP3 OH2  OT    -0.834000       15.9994           0
   51944 WT2  5002 TIP3 H1   HT     0.417000        1.0080           0
   51945 WT2  5002 TIP3 H2   HT     0.417000        1.0080           0
   51946 WT2  5004 TIP3 OH2  OT    -0.834000       15.9994           0
   51947 WT2  5004 TIP3 H1   HT     0.417000        1.0080           0
   51948 WT2  5004 TIP3 H2   HT     0.417000        1.0080           0
   51949 WT2  5005 TIP3 OH2  OT    -0.834000       15.9994           0
   51950 WT2  5005 TIP3 H1   HT     0.417000        1.0080           0
   51951 WT2  5005 TIP3 H2   HT     0.417000        1.0080           0
   51952 WT2  5006 TIP3 OH2  OT    -0.834000       15.9994           0
   51953 WT2  5006 TIP3 H1   HT     0.417000        1.0080           0
   51954 WT2  5006 TIP3 H2   HT     0.417000        1.0080           0
   51955 WT2  5007 TIP3 OH2  OT    -0.834000       15.9994           0
   51956 WT2  5007 TIP3 H1   HT     0.417000        1.0080           0
   51957 WT2  5007 TIP3 H2   HT     0.417000        1.0080           0
   51958 WT2  5009 TIP3 OH2  OT    -0.834000       15.9994           0
   51959 WT2  5009 TIP3 H1   HT     0.417000        1.0080           0
   51960 WT2  5009 TIP3 H2   HT     0.417000        1.0080           0
   51961 WT2  5015 TIP3 OH2  OT    -0.834000       15.9994           0
   51962 WT2  5015 TIP3 H1   HT     0.417000        1.0080           0
   51963 WT2  5015 TIP3 H2   HT     0.417000        1.0080           0
   51964 WT2  5016 TIP3 OH2  OT    -0.834000       15.9994           0
   51965 WT2  5016 TIP3 H1   HT     0.417000        1.0080           0
   51966 WT2  5016 TIP3 H2   HT     0.417000        1.0080           0
   51967 WT2  5017 TIP3 OH2  OT    -0.834000       15.9994           0
   51968 WT2  5017 TIP3 H1   HT     0.417000        1.0080           0
   51969 WT2  5017 TIP3 H2   HT     0.417000        1.0080           0
   51970 WT2  5019 TIP3 OH2  OT    -0.834000       15.9994           0
   51971 WT2  5019 TIP3 H1   HT     0.417000        1.0080           0
   51972 WT2  5019 TIP3 H2   HT     0.417000        1.0080           0
   51973 WT2  5020 TIP3 OH2  OT    -0.834000       15.9994           0
   51974 WT2  5020 TIP3 H1   HT     0.417000        1.0080           0
   51975 WT2  5020 TIP3 H2   HT     0.417000        1.0080           0
   51976 WT2  5022 TIP3 OH2  OT    -0.834000       15.9994           0
   51977 WT2  5022 TIP3 H1   HT     0.417000        1.0080           0
   51978 WT2  5022 TIP3 H2   HT     0.417000        1.0080           0
   51979 WT2  5035 TIP3 OH2  OT    -0.834000       15.9994           0
   51980 WT2  5035 TIP3 H1   HT     0.417000        1.0080           0
   51981 WT2  5035 TIP3 H2   HT     0.417000        1.0080           0
   51982 WT2  5039 TIP3 OH2  OT    -0.834000       15.9994           0
   51983 WT2  5039 TIP3 H1   HT     0.417000        1.0080           0
   51984 WT2  5039 TIP3 H2   HT     0.417000        1.0080           0
   51985 WT2  5040 TIP3 OH2  OT    -0.834000       15.9994           0
   51986 WT2  5040 TIP3 H1   HT     0.417000        1.0080           0
   51987 WT2  5040 TIP3 H2   HT     0.417000        1.0080           0
   51988 WT2  5041 TIP3 OH2  OT    -0.834000       15.9994           0
   51989 WT2  5041 TIP3 H1   HT     0.417000        1.0080           0
   51990 WT2  5041 TIP3 H2   HT     0.417000        1.0080           0
   51991 WT2  5060 TIP3 OH2  OT    -0.834000       15.9994           0
   51992 WT2  5060 TIP3 H1   HT     0.417000        1.0080           0
   51993 WT2  5060 TIP3 H2   HT     0.417000        1.0080           0
   51994 WT2  5061 TIP3 OH2  OT    -0.834000       15.9994           0
   51995 WT2  5061 TIP3 H1   HT     0.417000        1.0080           0
   51996 WT2  5061 TIP3 H2   HT     0.417000        1.0080           0
   51997 WT2  5063 TIP3 OH2  OT    -0.834000       15.9994           0
   51998 WT2  5063 TIP3 H1   HT     0.417000        1.0080           0
   51999 WT2  5063 TIP3 H2   HT     0.417000        1.0080           0
   52000 WT2  5077 TIP3 OH2  OT    -0.834000       15.9994           0
   52001 WT2  5077 TIP3 H1   HT     0.417000        1.0080           0
   52002 WT2  5077 TIP3 H2   HT     0.417000        1.0080           0
   52003 WT2  5080 TIP3 OH2  OT    -0.834000       15.9994           0
   52004 WT2  5080 TIP3 H1   HT     0.417000        1.0080           0
   52005 WT2  5080 TIP3 H2   HT     0.417000        1.0080           0
   52006 WT2  5082 TIP3 OH2  OT    -0.834000       15.9994           0
   52007 WT2  5082 TIP3 H1   HT     0.417000        1.0080           0
   52008 WT2  5082 TIP3 H2   HT     0.417000        1.0080           0
   52009 WT2  5084 TIP3 OH2  OT    -0.834000       15.9994           0
   52010 WT2  5084 TIP3 H1   HT     0.417000        1.0080           0
   52011 WT2  5084 TIP3 H2   HT     0.417000        1.0080           0
   52012 WT2  5085 TIP3 OH2  OT    -0.834000       15.9994           0
   52013 WT2  5085 TIP3 H1   HT     0.417000        1.0080           0
   52014 WT2  5085 TIP3 H2   HT     0.417000        1.0080           0
   52015 WT2  5105 TIP3 OH2  OT    -0.834000       15.9994           0
   52016 WT2  5105 TIP3 H1   HT     0.417000        1.0080           0
   52017 WT2  5105 TIP3 H2   HT     0.417000        1.0080           0
   52018 WT2  5109 TIP3 OH2  OT    -0.834000       15.9994           0
   52019 WT2  5109 TIP3 H1   HT     0.417000        1.0080           0
   52020 WT2  5109 TIP3 H2   HT     0.417000        1.0080           0
   52021 WT2  5114 TIP3 OH2  OT    -0.834000       15.9994           0
   52022 WT2  5114 TIP3 H1   HT     0.417000        1.0080           0
   52023 WT2  5114 TIP3 H2   HT     0.417000        1.0080           0
   52024 WT2  5124 TIP3 OH2  OT    -0.834000       15.9994           0
   52025 WT2  5124 TIP3 H1   HT     0.417000        1.0080           0
   52026 WT2  5124 TIP3 H2   HT     0.417000        1.0080           0
   52027 WT2  5126 TIP3 OH2  OT    -0.834000       15.9994           0
   52028 WT2  5126 TIP3 H1   HT     0.417000        1.0080           0
   52029 WT2  5126 TIP3 H2   HT     0.417000        1.0080           0
   52030 WT2  5128 TIP3 OH2  OT    -0.834000       15.9994           0
   52031 WT2  5128 TIP3 H1   HT     0.417000        1.0080           0
   52032 WT2  5128 TIP3 H2   HT     0.417000        1.0080           0
   52033 WT2  5130 TIP3 OH2  OT    -0.834000       15.9994           0
   52034 WT2  5130 TIP3 H1   HT     0.417000        1.0080           0
   52035 WT2  5130 TIP3 H2   HT     0.417000        1.0080           0
   52036 WT2  5135 TIP3 OH2  OT    -0.834000       15.9994           0
   52037 WT2  5135 TIP3 H1   HT     0.417000        1.0080           0
   52038 WT2  5135 TIP3 H2   HT     0.417000        1.0080           0
   52039 WT2  5146 TIP3 OH2  OT    -0.834000       15.9994           0
   52040 WT2  5146 TIP3 H1   HT     0.417000        1.0080           0
   52041 WT2  5146 TIP3 H2   HT     0.417000        1.0080           0
   52042 WT2  5147 TIP3 OH2  OT    -0.834000       15.9994           0
   52043 WT2  5147 TIP3 H1   HT     0.417000        1.0080           0
   52044 WT2  5147 TIP3 H2   HT     0.417000        1.0080           0
   52045 WT2  5148 TIP3 OH2  OT    -0.834000       15.9994           0
   52046 WT2  5148 TIP3 H1   HT     0.417000        1.0080           0
   52047 WT2  5148 TIP3 H2   HT     0.417000        1.0080           0
   52048 WT2  5149 TIP3 OH2  OT    -0.834000       15.9994           0
   52049 WT2  5149 TIP3 H1   HT     0.417000        1.0080           0
   52050 WT2  5149 TIP3 H2   HT     0.417000        1.0080           0
   52051 WT2  5156 TIP3 OH2  OT    -0.834000       15.9994           0
   52052 WT2  5156 TIP3 H1   HT     0.417000        1.0080           0
   52053 WT2  5156 TIP3 H2   HT     0.417000        1.0080           0
   52054 WT2  5159 TIP3 OH2  OT    -0.834000       15.9994           0
   52055 WT2  5159 TIP3 H1   HT     0.417000        1.0080           0
   52056 WT2  5159 TIP3 H2   HT     0.417000        1.0080           0
   52057 WT2  5163 TIP3 OH2  OT    -0.834000       15.9994           0
   52058 WT2  5163 TIP3 H1   HT     0.417000        1.0080           0
   52059 WT2  5163 TIP3 H2   HT     0.417000        1.0080           0
   52060 WT2  5166 TIP3 OH2  OT    -0.834000       15.9994           0
   52061 WT2  5166 TIP3 H1   HT     0.417000        1.0080           0
   52062 WT2  5166 TIP3 H2   HT     0.417000        1.0080           0
   52063 WT2  5167 TIP3 OH2  OT    -0.834000       15.9994           0
   52064 WT2  5167 TIP3 H1   HT     0.417000        1.0080           0
   52065 WT2  5167 TIP3 H2   HT     0.417000        1.0080           0
   52066 WT2  5168 TIP3 OH2  OT    -0.834000       15.9994           0
   52067 WT2  5168 TIP3 H1   HT     0.417000        1.0080           0
   52068 WT2  5168 TIP3 H2   HT     0.417000        1.0080           0
   52069 WT2  5186 TIP3 OH2  OT    -0.834000       15.9994           0
   52070 WT2  5186 TIP3 H1   HT     0.417000        1.0080           0
   52071 WT2  5186 TIP3 H2   HT     0.417000        1.0080           0
   52072 WT2  5188 TIP3 OH2  OT    -0.834000       15.9994           0
   52073 WT2  5188 TIP3 H1   HT     0.417000        1.0080           0
   52074 WT2  5188 TIP3 H2   HT     0.417000        1.0080           0
   52075 WT2  5189 TIP3 OH2  OT    -0.834000       15.9994           0
   52076 WT2  5189 TIP3 H1   HT     0.417000        1.0080           0
   52077 WT2  5189 TIP3 H2   HT     0.417000        1.0080           0
   52078 WT2  5190 TIP3 OH2  OT    -0.834000       15.9994           0
   52079 WT2  5190 TIP3 H1   HT     0.417000        1.0080           0
   52080 WT2  5190 TIP3 H2   HT     0.417000        1.0080           0
   52081 WT2  5193 TIP3 OH2  OT    -0.834000       15.9994           0
   52082 WT2  5193 TIP3 H1   HT     0.417000        1.0080           0
   52083 WT2  5193 TIP3 H2   HT     0.417000        1.0080           0
   52084 WT2  5205 TIP3 OH2  OT    -0.834000       15.9994           0
   52085 WT2  5205 TIP3 H1   HT     0.417000        1.0080           0
   52086 WT2  5205 TIP3 H2   HT     0.417000        1.0080           0
   52087 WT2  5206 TIP3 OH2  OT    -0.834000       15.9994           0
   52088 WT2  5206 TIP3 H1   HT     0.417000        1.0080           0
   52089 WT2  5206 TIP3 H2   HT     0.417000        1.0080           0
   52090 WT2  5213 TIP3 OH2  OT    -0.834000       15.9994           0
   52091 WT2  5213 TIP3 H1   HT     0.417000        1.0080           0
   52092 WT2  5213 TIP3 H2   HT     0.417000        1.0080           0
   52093 WT2  5214 TIP3 OH2  OT    -0.834000       15.9994           0
   52094 WT2  5214 TIP3 H1   HT     0.417000        1.0080           0
   52095 WT2  5214 TIP3 H2   HT     0.417000        1.0080           0
   52096 WT2  5222 TIP3 OH2  OT    -0.834000       15.9994           0
   52097 WT2  5222 TIP3 H1   HT     0.417000        1.0080           0
   52098 WT2  5222 TIP3 H2   HT     0.417000        1.0080           0
   52099 WT2  5230 TIP3 OH2  OT    -0.834000       15.9994           0
   52100 WT2  5230 TIP3 H1   HT     0.417000        1.0080           0
   52101 WT2  5230 TIP3 H2   HT     0.417000        1.0080           0
   52102 WT2  5231 TIP3 OH2  OT    -0.834000       15.9994           0
   52103 WT2  5231 TIP3 H1   HT     0.417000        1.0080           0
   52104 WT2  5231 TIP3 H2   HT     0.417000        1.0080           0
   52105 WT2  5232 TIP3 OH2  OT    -0.834000       15.9994           0
   52106 WT2  5232 TIP3 H1   HT     0.417000        1.0080           0
   52107 WT2  5232 TIP3 H2   HT     0.417000        1.0080           0
   52108 WT2  5234 TIP3 OH2  OT    -0.834000       15.9994           0
   52109 WT2  5234 TIP3 H1   HT     0.417000        1.0080           0
   52110 WT2  5234 TIP3 H2   HT     0.417000        1.0080           0
   52111 WT2  5235 TIP3 OH2  OT    -0.834000       15.9994           0
   52112 WT2  5235 TIP3 H1   HT     0.417000        1.0080           0
   52113 WT2  5235 TIP3 H2   HT     0.417000        1.0080           0
   52114 WT2  5249 TIP3 OH2  OT    -0.834000       15.9994           0
   52115 WT2  5249 TIP3 H1   HT     0.417000        1.0080           0
   52116 WT2  5249 TIP3 H2   HT     0.417000        1.0080           0
   52117 WT2  5251 TIP3 OH2  OT    -0.834000       15.9994           0
   52118 WT2  5251 TIP3 H1   HT     0.417000        1.0080           0
   52119 WT2  5251 TIP3 H2   HT     0.417000        1.0080           0
   52120 WT2  5252 TIP3 OH2  OT    -0.834000       15.9994           0
   52121 WT2  5252 TIP3 H1   HT     0.417000        1.0080           0
   52122 WT2  5252 TIP3 H2   HT     0.417000        1.0080           0
   52123 WT2  5253 TIP3 OH2  OT    -0.834000       15.9994           0
   52124 WT2  5253 TIP3 H1   HT     0.417000        1.0080           0
   52125 WT2  5253 TIP3 H2   HT     0.417000        1.0080           0
   52126 WT2  5254 TIP3 OH2  OT    -0.834000       15.9994           0
   52127 WT2  5254 TIP3 H1   HT     0.417000        1.0080           0
   52128 WT2  5254 TIP3 H2   HT     0.417000        1.0080           0
   52129 WT2  5255 TIP3 OH2  OT    -0.834000       15.9994           0
   52130 WT2  5255 TIP3 H1   HT     0.417000        1.0080           0
   52131 WT2  5255 TIP3 H2   HT     0.417000        1.0080           0
   52132 WT2  5256 TIP3 OH2  OT    -0.834000       15.9994           0
   52133 WT2  5256 TIP3 H1   HT     0.417000        1.0080           0
   52134 WT2  5256 TIP3 H2   HT     0.417000        1.0080           0
   52135 WT2  5258 TIP3 OH2  OT    -0.834000       15.9994           0
   52136 WT2  5258 TIP3 H1   HT     0.417000        1.0080           0
   52137 WT2  5258 TIP3 H2   HT     0.417000        1.0080           0
   52138 WT2  5259 TIP3 OH2  OT    -0.834000       15.9994           0
   52139 WT2  5259 TIP3 H1   HT     0.417000        1.0080           0
   52140 WT2  5259 TIP3 H2   HT     0.417000        1.0080           0
   52141 WT2  5260 TIP3 OH2  OT    -0.834000       15.9994           0
   52142 WT2  5260 TIP3 H1   HT     0.417000        1.0080           0
   52143 WT2  5260 TIP3 H2   HT     0.417000        1.0080           0
   52144 WT2  5264 TIP3 OH2  OT    -0.834000       15.9994           0
   52145 WT2  5264 TIP3 H1   HT     0.417000        1.0080           0
   52146 WT2  5264 TIP3 H2   HT     0.417000        1.0080           0
   52147 WT2  5266 TIP3 OH2  OT    -0.834000       15.9994           0
   52148 WT2  5266 TIP3 H1   HT     0.417000        1.0080           0
   52149 WT2  5266 TIP3 H2   HT     0.417000        1.0080           0
   52150 WT2  5267 TIP3 OH2  OT    -0.834000       15.9994           0
   52151 WT2  5267 TIP3 H1   HT     0.417000        1.0080           0
   52152 WT2  5267 TIP3 H2   HT     0.417000        1.0080           0
   52153 WT2  5270 TIP3 OH2  OT    -0.834000       15.9994           0
   52154 WT2  5270 TIP3 H1   HT     0.417000        1.0080           0
   52155 WT2  5270 TIP3 H2   HT     0.417000        1.0080           0
   52156 WT2  5271 TIP3 OH2  OT    -0.834000       15.9994           0
   52157 WT2  5271 TIP3 H1   HT     0.417000        1.0080           0
   52158 WT2  5271 TIP3 H2   HT     0.417000        1.0080           0
   52159 WT2  5272 TIP3 OH2  OT    -0.834000       15.9994           0
   52160 WT2  5272 TIP3 H1   HT     0.417000        1.0080           0
   52161 WT2  5272 TIP3 H2   HT     0.417000        1.0080           0
   52162 WT2  5273 TIP3 OH2  OT    -0.834000       15.9994           0
   52163 WT2  5273 TIP3 H1   HT     0.417000        1.0080           0
   52164 WT2  5273 TIP3 H2   HT     0.417000        1.0080           0
   52165 WT2  5275 TIP3 OH2  OT    -0.834000       15.9994           0
   52166 WT2  5275 TIP3 H1   HT     0.417000        1.0080           0
   52167 WT2  5275 TIP3 H2   HT     0.417000        1.0080           0
   52168 WT2  5277 TIP3 OH2  OT    -0.834000       15.9994           0
   52169 WT2  5277 TIP3 H1   HT     0.417000        1.0080           0
   52170 WT2  5277 TIP3 H2   HT     0.417000        1.0080           0
   52171 WT2  5278 TIP3 OH2  OT    -0.834000       15.9994           0
   52172 WT2  5278 TIP3 H1   HT     0.417000        1.0080           0
   52173 WT2  5278 TIP3 H2   HT     0.417000        1.0080           0
   52174 WT2  5284 TIP3 OH2  OT    -0.834000       15.9994           0
   52175 WT2  5284 TIP3 H1   HT     0.417000        1.0080           0
   52176 WT2  5284 TIP3 H2   HT     0.417000        1.0080           0
   52177 WT2  5286 TIP3 OH2  OT    -0.834000       15.9994           0
   52178 WT2  5286 TIP3 H1   HT     0.417000        1.0080           0
   52179 WT2  5286 TIP3 H2   HT     0.417000        1.0080           0
   52180 WT2  5288 TIP3 OH2  OT    -0.834000       15.9994           0
   52181 WT2  5288 TIP3 H1   HT     0.417000        1.0080           0
   52182 WT2  5288 TIP3 H2   HT     0.417000        1.0080           0
   52183 WT2  5289 TIP3 OH2  OT    -0.834000       15.9994           0
   52184 WT2  5289 TIP3 H1   HT     0.417000        1.0080           0
   52185 WT2  5289 TIP3 H2   HT     0.417000        1.0080           0
   52186 WT2  5292 TIP3 OH2  OT    -0.834000       15.9994           0
   52187 WT2  5292 TIP3 H1   HT     0.417000        1.0080           0
   52188 WT2  5292 TIP3 H2   HT     0.417000        1.0080           0
   52189 WT2  5293 TIP3 OH2  OT    -0.834000       15.9994           0
   52190 WT2  5293 TIP3 H1   HT     0.417000        1.0080           0
   52191 WT2  5293 TIP3 H2   HT     0.417000        1.0080           0
   52192 WT2  5294 TIP3 OH2  OT    -0.834000       15.9994           0
   52193 WT2  5294 TIP3 H1   HT     0.417000        1.0080           0
   52194 WT2  5294 TIP3 H2   HT     0.417000        1.0080           0
   52195 WT2  5295 TIP3 OH2  OT    -0.834000       15.9994           0
   52196 WT2  5295 TIP3 H1   HT     0.417000        1.0080           0
   52197 WT2  5295 TIP3 H2   HT     0.417000        1.0080           0
   52198 WT2  5296 TIP3 OH2  OT    -0.834000       15.9994           0
   52199 WT2  5296 TIP3 H1   HT     0.417000        1.0080           0
   52200 WT2  5296 TIP3 H2   HT     0.417000        1.0080           0
   52201 WT2  5297 TIP3 OH2  OT    -0.834000       15.9994           0
   52202 WT2  5297 TIP3 H1   HT     0.417000        1.0080           0
   52203 WT2  5297 TIP3 H2   HT     0.417000        1.0080           0
   52204 WT2  5298 TIP3 OH2  OT    -0.834000       15.9994           0
   52205 WT2  5298 TIP3 H1   HT     0.417000        1.0080           0
   52206 WT2  5298 TIP3 H2   HT     0.417000        1.0080           0
   52207 WT2  5301 TIP3 OH2  OT    -0.834000       15.9994           0
   52208 WT2  5301 TIP3 H1   HT     0.417000        1.0080           0
   52209 WT2  5301 TIP3 H2   HT     0.417000        1.0080           0
   52210 WT2  5302 TIP3 OH2  OT    -0.834000       15.9994           0
   52211 WT2  5302 TIP3 H1   HT     0.417000        1.0080           0
   52212 WT2  5302 TIP3 H2   HT     0.417000        1.0080           0
   52213 WT2  5304 TIP3 OH2  OT    -0.834000       15.9994           0
   52214 WT2  5304 TIP3 H1   HT     0.417000        1.0080           0
   52215 WT2  5304 TIP3 H2   HT     0.417000        1.0080           0
   52216 WT2  5306 TIP3 OH2  OT    -0.834000       15.9994           0
   52217 WT2  5306 TIP3 H1   HT     0.417000        1.0080           0
   52218 WT2  5306 TIP3 H2   HT     0.417000        1.0080           0
   52219 WT2  5309 TIP3 OH2  OT    -0.834000       15.9994           0
   52220 WT2  5309 TIP3 H1   HT     0.417000        1.0080           0
   52221 WT2  5309 TIP3 H2   HT     0.417000        1.0080           0
   52222 WT2  5314 TIP3 OH2  OT    -0.834000       15.9994           0
   52223 WT2  5314 TIP3 H1   HT     0.417000        1.0080           0
   52224 WT2  5314 TIP3 H2   HT     0.417000        1.0080           0
   52225 WT2  5315 TIP3 OH2  OT    -0.834000       15.9994           0
   52226 WT2  5315 TIP3 H1   HT     0.417000        1.0080           0
   52227 WT2  5315 TIP3 H2   HT     0.417000        1.0080           0
   52228 WT2  5317 TIP3 OH2  OT    -0.834000       15.9994           0
   52229 WT2  5317 TIP3 H1   HT     0.417000        1.0080           0
   52230 WT2  5317 TIP3 H2   HT     0.417000        1.0080           0
   52231 WT2  5318 TIP3 OH2  OT    -0.834000       15.9994           0
   52232 WT2  5318 TIP3 H1   HT     0.417000        1.0080           0
   52233 WT2  5318 TIP3 H2   HT     0.417000        1.0080           0
   52234 WT2  5319 TIP3 OH2  OT    -0.834000       15.9994           0
   52235 WT2  5319 TIP3 H1   HT     0.417000        1.0080           0
   52236 WT2  5319 TIP3 H2   HT     0.417000        1.0080           0
   52237 WT2  5320 TIP3 OH2  OT    -0.834000       15.9994           0
   52238 WT2  5320 TIP3 H1   HT     0.417000        1.0080           0
   52239 WT2  5320 TIP3 H2   HT     0.417000        1.0080           0
   52240 WT2  5322 TIP3 OH2  OT    -0.834000       15.9994           0
   52241 WT2  5322 TIP3 H1   HT     0.417000        1.0080           0
   52242 WT2  5322 TIP3 H2   HT     0.417000        1.0080           0
   52243 WT2  5323 TIP3 OH2  OT    -0.834000       15.9994           0
   52244 WT2  5323 TIP3 H1   HT     0.417000        1.0080           0
   52245 WT2  5323 TIP3 H2   HT     0.417000        1.0080           0
   52246 WT2  5325 TIP3 OH2  OT    -0.834000       15.9994           0
   52247 WT2  5325 TIP3 H1   HT     0.417000        1.0080           0
   52248 WT2  5325 TIP3 H2   HT     0.417000        1.0080           0
   52249 WT2  5327 TIP3 OH2  OT    -0.834000       15.9994           0
   52250 WT2  5327 TIP3 H1   HT     0.417000        1.0080           0
   52251 WT2  5327 TIP3 H2   HT     0.417000        1.0080           0
   52252 WT2  5328 TIP3 OH2  OT    -0.834000       15.9994           0
   52253 WT2  5328 TIP3 H1   HT     0.417000        1.0080           0
   52254 WT2  5328 TIP3 H2   HT     0.417000        1.0080           0
   52255 WT2  5331 TIP3 OH2  OT    -0.834000       15.9994           0
   52256 WT2  5331 TIP3 H1   HT     0.417000        1.0080           0
   52257 WT2  5331 TIP3 H2   HT     0.417000        1.0080           0
   52258 WT2  5333 TIP3 OH2  OT    -0.834000       15.9994           0
   52259 WT2  5333 TIP3 H1   HT     0.417000        1.0080           0
   52260 WT2  5333 TIP3 H2   HT     0.417000        1.0080           0
   52261 WT2  5334 TIP3 OH2  OT    -0.834000       15.9994           0
   52262 WT2  5334 TIP3 H1   HT     0.417000        1.0080           0
   52263 WT2  5334 TIP3 H2   HT     0.417000        1.0080           0
   52264 WT2  5335 TIP3 OH2  OT    -0.834000       15.9994           0
   52265 WT2  5335 TIP3 H1   HT     0.417000        1.0080           0
   52266 WT2  5335 TIP3 H2   HT     0.417000        1.0080           0
   52267 WT2  5336 TIP3 OH2  OT    -0.834000       15.9994           0
   52268 WT2  5336 TIP3 H1   HT     0.417000        1.0080           0
   52269 WT2  5336 TIP3 H2   HT     0.417000        1.0080           0
   52270 WT2  5337 TIP3 OH2  OT    -0.834000       15.9994           0
   52271 WT2  5337 TIP3 H1   HT     0.417000        1.0080           0
   52272 WT2  5337 TIP3 H2   HT     0.417000        1.0080           0
   52273 WT2  5338 TIP3 OH2  OT    -0.834000       15.9994           0
   52274 WT2  5338 TIP3 H1   HT     0.417000        1.0080           0
   52275 WT2  5338 TIP3 H2   HT     0.417000        1.0080           0
   52276 WT2  5339 TIP3 OH2  OT    -0.834000       15.9994           0
   52277 WT2  5339 TIP3 H1   HT     0.417000        1.0080           0
   52278 WT2  5339 TIP3 H2   HT     0.417000        1.0080           0
   52279 WT2  5340 TIP3 OH2  OT    -0.834000       15.9994           0
   52280 WT2  5340 TIP3 H1   HT     0.417000        1.0080           0
   52281 WT2  5340 TIP3 H2   HT     0.417000        1.0080           0
   52282 WT2  5341 TIP3 OH2  OT    -0.834000       15.9994           0
   52283 WT2  5341 TIP3 H1   HT     0.417000        1.0080           0
   52284 WT2  5341 TIP3 H2   HT     0.417000        1.0080           0
   52285 WT2  5343 TIP3 OH2  OT    -0.834000       15.9994           0
   52286 WT2  5343 TIP3 H1   HT     0.417000        1.0080           0
   52287 WT2  5343 TIP3 H2   HT     0.417000        1.0080           0
   52288 WT2  5344 TIP3 OH2  OT    -0.834000       15.9994           0
   52289 WT2  5344 TIP3 H1   HT     0.417000        1.0080           0
   52290 WT2  5344 TIP3 H2   HT     0.417000        1.0080           0
   52291 WT2  5348 TIP3 OH2  OT    -0.834000       15.9994           0
   52292 WT2  5348 TIP3 H1   HT     0.417000        1.0080           0
   52293 WT2  5348 TIP3 H2   HT     0.417000        1.0080           0
   52294 WT2  5349 TIP3 OH2  OT    -0.834000       15.9994           0
   52295 WT2  5349 TIP3 H1   HT     0.417000        1.0080           0
   52296 WT2  5349 TIP3 H2   HT     0.417000        1.0080           0
   52297 WT2  5350 TIP3 OH2  OT    -0.834000       15.9994           0
   52298 WT2  5350 TIP3 H1   HT     0.417000        1.0080           0
   52299 WT2  5350 TIP3 H2   HT     0.417000        1.0080           0
   52300 WT2  5351 TIP3 OH2  OT    -0.834000       15.9994           0
   52301 WT2  5351 TIP3 H1   HT     0.417000        1.0080           0
   52302 WT2  5351 TIP3 H2   HT     0.417000        1.0080           0
   52303 WT2  5353 TIP3 OH2  OT    -0.834000       15.9994           0
   52304 WT2  5353 TIP3 H1   HT     0.417000        1.0080           0
   52305 WT2  5353 TIP3 H2   HT     0.417000        1.0080           0
   52306 WT2  5354 TIP3 OH2  OT    -0.834000       15.9994           0
   52307 WT2  5354 TIP3 H1   HT     0.417000        1.0080           0
   52308 WT2  5354 TIP3 H2   HT     0.417000        1.0080           0
   52309 WT2  5355 TIP3 OH2  OT    -0.834000       15.9994           0
   52310 WT2  5355 TIP3 H1   HT     0.417000        1.0080           0
   52311 WT2  5355 TIP3 H2   HT     0.417000        1.0080           0
   52312 WT2  5356 TIP3 OH2  OT    -0.834000       15.9994           0
   52313 WT2  5356 TIP3 H1   HT     0.417000        1.0080           0
   52314 WT2  5356 TIP3 H2   HT     0.417000        1.0080           0
   52315 WT2  5357 TIP3 OH2  OT    -0.834000       15.9994           0
   52316 WT2  5357 TIP3 H1   HT     0.417000        1.0080           0
   52317 WT2  5357 TIP3 H2   HT     0.417000        1.0080           0
   52318 WT2  5358 TIP3 OH2  OT    -0.834000       15.9994           0
   52319 WT2  5358 TIP3 H1   HT     0.417000        1.0080           0
   52320 WT2  5358 TIP3 H2   HT     0.417000        1.0080           0
   52321 WT2  5359 TIP3 OH2  OT    -0.834000       15.9994           0
   52322 WT2  5359 TIP3 H1   HT     0.417000        1.0080           0
   52323 WT2  5359 TIP3 H2   HT     0.417000        1.0080           0
   52324 WT2  5360 TIP3 OH2  OT    -0.834000       15.9994           0
   52325 WT2  5360 TIP3 H1   HT     0.417000        1.0080           0
   52326 WT2  5360 TIP3 H2   HT     0.417000        1.0080           0
   52327 WT2  5364 TIP3 OH2  OT    -0.834000       15.9994           0
   52328 WT2  5364 TIP3 H1   HT     0.417000        1.0080           0
   52329 WT2  5364 TIP3 H2   HT     0.417000        1.0080           0
   52330 WT2  5365 TIP3 OH2  OT    -0.834000       15.9994           0
   52331 WT2  5365 TIP3 H1   HT     0.417000        1.0080           0
   52332 WT2  5365 TIP3 H2   HT     0.417000        1.0080           0
   52333 WT2  5366 TIP3 OH2  OT    -0.834000       15.9994           0
   52334 WT2  5366 TIP3 H1   HT     0.417000        1.0080           0
   52335 WT2  5366 TIP3 H2   HT     0.417000        1.0080           0
   52336 WT2  5368 TIP3 OH2  OT    -0.834000       15.9994           0
   52337 WT2  5368 TIP3 H1   HT     0.417000        1.0080           0
   52338 WT2  5368 TIP3 H2   HT     0.417000        1.0080           0
   52339 WT2  5369 TIP3 OH2  OT    -0.834000       15.9994           0
   52340 WT2  5369 TIP3 H1   HT     0.417000        1.0080           0
   52341 WT2  5369 TIP3 H2   HT     0.417000        1.0080           0
   52342 WT2  5372 TIP3 OH2  OT    -0.834000       15.9994           0
   52343 WT2  5372 TIP3 H1   HT     0.417000        1.0080           0
   52344 WT2  5372 TIP3 H2   HT     0.417000        1.0080           0
   52345 WT2  5374 TIP3 OH2  OT    -0.834000       15.9994           0
   52346 WT2  5374 TIP3 H1   HT     0.417000        1.0080           0
   52347 WT2  5374 TIP3 H2   HT     0.417000        1.0080           0
   52348 WT2  5375 TIP3 OH2  OT    -0.834000       15.9994           0
   52349 WT2  5375 TIP3 H1   HT     0.417000        1.0080           0
   52350 WT2  5375 TIP3 H2   HT     0.417000        1.0080           0
   52351 WT2  5376 TIP3 OH2  OT    -0.834000       15.9994           0
   52352 WT2  5376 TIP3 H1   HT     0.417000        1.0080           0
   52353 WT2  5376 TIP3 H2   HT     0.417000        1.0080           0
   52354 WT2  5377 TIP3 OH2  OT    -0.834000       15.9994           0
   52355 WT2  5377 TIP3 H1   HT     0.417000        1.0080           0
   52356 WT2  5377 TIP3 H2   HT     0.417000        1.0080           0
   52357 WT2  5378 TIP3 OH2  OT    -0.834000       15.9994           0
   52358 WT2  5378 TIP3 H1   HT     0.417000        1.0080           0
   52359 WT2  5378 TIP3 H2   HT     0.417000        1.0080           0
   52360 WT2  5379 TIP3 OH2  OT    -0.834000       15.9994           0
   52361 WT2  5379 TIP3 H1   HT     0.417000        1.0080           0
   52362 WT2  5379 TIP3 H2   HT     0.417000        1.0080           0
   52363 WT2  5380 TIP3 OH2  OT    -0.834000       15.9994           0
   52364 WT2  5380 TIP3 H1   HT     0.417000        1.0080           0
   52365 WT2  5380 TIP3 H2   HT     0.417000        1.0080           0
   52366 WT2  5381 TIP3 OH2  OT    -0.834000       15.9994           0
   52367 WT2  5381 TIP3 H1   HT     0.417000        1.0080           0
   52368 WT2  5381 TIP3 H2   HT     0.417000        1.0080           0
   52369 WT2  5382 TIP3 OH2  OT    -0.834000       15.9994           0
   52370 WT2  5382 TIP3 H1   HT     0.417000        1.0080           0
   52371 WT2  5382 TIP3 H2   HT     0.417000        1.0080           0
   52372 WT2  5383 TIP3 OH2  OT    -0.834000       15.9994           0
   52373 WT2  5383 TIP3 H1   HT     0.417000        1.0080           0
   52374 WT2  5383 TIP3 H2   HT     0.417000        1.0080           0
   52375 WT2  5384 TIP3 OH2  OT    -0.834000       15.9994           0
   52376 WT2  5384 TIP3 H1   HT     0.417000        1.0080           0
   52377 WT2  5384 TIP3 H2   HT     0.417000        1.0080           0
   52378 WT2  5385 TIP3 OH2  OT    -0.834000       15.9994           0
   52379 WT2  5385 TIP3 H1   HT     0.417000        1.0080           0
   52380 WT2  5385 TIP3 H2   HT     0.417000        1.0080           0
   52381 WT2  5388 TIP3 OH2  OT    -0.834000       15.9994           0
   52382 WT2  5388 TIP3 H1   HT     0.417000        1.0080           0
   52383 WT2  5388 TIP3 H2   HT     0.417000        1.0080           0
   52384 WT2  5390 TIP3 OH2  OT    -0.834000       15.9994           0
   52385 WT2  5390 TIP3 H1   HT     0.417000        1.0080           0
   52386 WT2  5390 TIP3 H2   HT     0.417000        1.0080           0
   52387 WT2  5392 TIP3 OH2  OT    -0.834000       15.9994           0
   52388 WT2  5392 TIP3 H1   HT     0.417000        1.0080           0
   52389 WT2  5392 TIP3 H2   HT     0.417000        1.0080           0
   52390 WT2  5393 TIP3 OH2  OT    -0.834000       15.9994           0
   52391 WT2  5393 TIP3 H1   HT     0.417000        1.0080           0
   52392 WT2  5393 TIP3 H2   HT     0.417000        1.0080           0
   52393 WT2  5394 TIP3 OH2  OT    -0.834000       15.9994           0
   52394 WT2  5394 TIP3 H1   HT     0.417000        1.0080           0
   52395 WT2  5394 TIP3 H2   HT     0.417000        1.0080           0
   52396 WT2  5395 TIP3 OH2  OT    -0.834000       15.9994           0
   52397 WT2  5395 TIP3 H1   HT     0.417000        1.0080           0
   52398 WT2  5395 TIP3 H2   HT     0.417000        1.0080           0
   52399 WT2  5396 TIP3 OH2  OT    -0.834000       15.9994           0
   52400 WT2  5396 TIP3 H1   HT     0.417000        1.0080           0
   52401 WT2  5396 TIP3 H2   HT     0.417000        1.0080           0
   52402 WT2  5397 TIP3 OH2  OT    -0.834000       15.9994           0
   52403 WT2  5397 TIP3 H1   HT     0.417000        1.0080           0
   52404 WT2  5397 TIP3 H2   HT     0.417000        1.0080           0
   52405 WT2  5398 TIP3 OH2  OT    -0.834000       15.9994           0
   52406 WT2  5398 TIP3 H1   HT     0.417000        1.0080           0
   52407 WT2  5398 TIP3 H2   HT     0.417000        1.0080           0
   52408 WT2  5400 TIP3 OH2  OT    -0.834000       15.9994           0
   52409 WT2  5400 TIP3 H1   HT     0.417000        1.0080           0
   52410 WT2  5400 TIP3 H2   HT     0.417000        1.0080           0
   52411 WT2  5402 TIP3 OH2  OT    -0.834000       15.9994           0
   52412 WT2  5402 TIP3 H1   HT     0.417000        1.0080           0
   52413 WT2  5402 TIP3 H2   HT     0.417000        1.0080           0
   52414 WT2  5403 TIP3 OH2  OT    -0.834000       15.9994           0
   52415 WT2  5403 TIP3 H1   HT     0.417000        1.0080           0
   52416 WT2  5403 TIP3 H2   HT     0.417000        1.0080           0
   52417 WT2  5404 TIP3 OH2  OT    -0.834000       15.9994           0
   52418 WT2  5404 TIP3 H1   HT     0.417000        1.0080           0
   52419 WT2  5404 TIP3 H2   HT     0.417000        1.0080           0
   52420 WT2  5406 TIP3 OH2  OT    -0.834000       15.9994           0
   52421 WT2  5406 TIP3 H1   HT     0.417000        1.0080           0
   52422 WT2  5406 TIP3 H2   HT     0.417000        1.0080           0
   52423 WT2  5410 TIP3 OH2  OT    -0.834000       15.9994           0
   52424 WT2  5410 TIP3 H1   HT     0.417000        1.0080           0
   52425 WT2  5410 TIP3 H2   HT     0.417000        1.0080           0
   52426 WT2  5411 TIP3 OH2  OT    -0.834000       15.9994           0
   52427 WT2  5411 TIP3 H1   HT     0.417000        1.0080           0
   52428 WT2  5411 TIP3 H2   HT     0.417000        1.0080           0
   52429 WT2  5412 TIP3 OH2  OT    -0.834000       15.9994           0
   52430 WT2  5412 TIP3 H1   HT     0.417000        1.0080           0
   52431 WT2  5412 TIP3 H2   HT     0.417000        1.0080           0
   52432 WT2  5413 TIP3 OH2  OT    -0.834000       15.9994           0
   52433 WT2  5413 TIP3 H1   HT     0.417000        1.0080           0
   52434 WT2  5413 TIP3 H2   HT     0.417000        1.0080           0
   52435 WT2  5414 TIP3 OH2  OT    -0.834000       15.9994           0
   52436 WT2  5414 TIP3 H1   HT     0.417000        1.0080           0
   52437 WT2  5414 TIP3 H2   HT     0.417000        1.0080           0
   52438 WT2  5415 TIP3 OH2  OT    -0.834000       15.9994           0
   52439 WT2  5415 TIP3 H1   HT     0.417000        1.0080           0
   52440 WT2  5415 TIP3 H2   HT     0.417000        1.0080           0
   52441 WT2  5416 TIP3 OH2  OT    -0.834000       15.9994           0
   52442 WT2  5416 TIP3 H1   HT     0.417000        1.0080           0
   52443 WT2  5416 TIP3 H2   HT     0.417000        1.0080           0
   52444 WT2  5417 TIP3 OH2  OT    -0.834000       15.9994           0
   52445 WT2  5417 TIP3 H1   HT     0.417000        1.0080           0
   52446 WT2  5417 TIP3 H2   HT     0.417000        1.0080           0
   52447 WT2  5418 TIP3 OH2  OT    -0.834000       15.9994           0
   52448 WT2  5418 TIP3 H1   HT     0.417000        1.0080           0
   52449 WT2  5418 TIP3 H2   HT     0.417000        1.0080           0
   52450 WT2  5419 TIP3 OH2  OT    -0.834000       15.9994           0
   52451 WT2  5419 TIP3 H1   HT     0.417000        1.0080           0
   52452 WT2  5419 TIP3 H2   HT     0.417000        1.0080           0
   52453 WT2  5421 TIP3 OH2  OT    -0.834000       15.9994           0
   52454 WT2  5421 TIP3 H1   HT     0.417000        1.0080           0
   52455 WT2  5421 TIP3 H2   HT     0.417000        1.0080           0
   52456 WT2  5422 TIP3 OH2  OT    -0.834000       15.9994           0
   52457 WT2  5422 TIP3 H1   HT     0.417000        1.0080           0
   52458 WT2  5422 TIP3 H2   HT     0.417000        1.0080           0
   52459 WT2  5425 TIP3 OH2  OT    -0.834000       15.9994           0
   52460 WT2  5425 TIP3 H1   HT     0.417000        1.0080           0
   52461 WT2  5425 TIP3 H2   HT     0.417000        1.0080           0
   52462 WT2  5426 TIP3 OH2  OT    -0.834000       15.9994           0
   52463 WT2  5426 TIP3 H1   HT     0.417000        1.0080           0
   52464 WT2  5426 TIP3 H2   HT     0.417000        1.0080           0
   52465 WT2  5430 TIP3 OH2  OT    -0.834000       15.9994           0
   52466 WT2  5430 TIP3 H1   HT     0.417000        1.0080           0
   52467 WT2  5430 TIP3 H2   HT     0.417000        1.0080           0
   52468 WT2  5431 TIP3 OH2  OT    -0.834000       15.9994           0
   52469 WT2  5431 TIP3 H1   HT     0.417000        1.0080           0
   52470 WT2  5431 TIP3 H2   HT     0.417000        1.0080           0
   52471 WT2  5434 TIP3 OH2  OT    -0.834000       15.9994           0
   52472 WT2  5434 TIP3 H1   HT     0.417000        1.0080           0
   52473 WT2  5434 TIP3 H2   HT     0.417000        1.0080           0
   52474 WT2  5436 TIP3 OH2  OT    -0.834000       15.9994           0
   52475 WT2  5436 TIP3 H1   HT     0.417000        1.0080           0
   52476 WT2  5436 TIP3 H2   HT     0.417000        1.0080           0
   52477 WT2  5437 TIP3 OH2  OT    -0.834000       15.9994           0
   52478 WT2  5437 TIP3 H1   HT     0.417000        1.0080           0
   52479 WT2  5437 TIP3 H2   HT     0.417000        1.0080           0
   52480 WT2  5438 TIP3 OH2  OT    -0.834000       15.9994           0
   52481 WT2  5438 TIP3 H1   HT     0.417000        1.0080           0
   52482 WT2  5438 TIP3 H2   HT     0.417000        1.0080           0
   52483 WT2  5440 TIP3 OH2  OT    -0.834000       15.9994           0
   52484 WT2  5440 TIP3 H1   HT     0.417000        1.0080           0
   52485 WT2  5440 TIP3 H2   HT     0.417000        1.0080           0
   52486 WT2  5442 TIP3 OH2  OT    -0.834000       15.9994           0
   52487 WT2  5442 TIP3 H1   HT     0.417000        1.0080           0
   52488 WT2  5442 TIP3 H2   HT     0.417000        1.0080           0
   52489 WT2  5443 TIP3 OH2  OT    -0.834000       15.9994           0
   52490 WT2  5443 TIP3 H1   HT     0.417000        1.0080           0
   52491 WT2  5443 TIP3 H2   HT     0.417000        1.0080           0
   52492 WT2  5446 TIP3 OH2  OT    -0.834000       15.9994           0
   52493 WT2  5446 TIP3 H1   HT     0.417000        1.0080           0
   52494 WT2  5446 TIP3 H2   HT     0.417000        1.0080           0
   52495 WT2  5458 TIP3 OH2  OT    -0.834000       15.9994           0
   52496 WT2  5458 TIP3 H1   HT     0.417000        1.0080           0
   52497 WT2  5458 TIP3 H2   HT     0.417000        1.0080           0
   52498 WT2  5460 TIP3 OH2  OT    -0.834000       15.9994           0
   52499 WT2  5460 TIP3 H1   HT     0.417000        1.0080           0
   52500 WT2  5460 TIP3 H2   HT     0.417000        1.0080           0
   52501 WT2  5461 TIP3 OH2  OT    -0.834000       15.9994           0
   52502 WT2  5461 TIP3 H1   HT     0.417000        1.0080           0
   52503 WT2  5461 TIP3 H2   HT     0.417000        1.0080           0
   52504 WT2  5462 TIP3 OH2  OT    -0.834000       15.9994           0
   52505 WT2  5462 TIP3 H1   HT     0.417000        1.0080           0
   52506 WT2  5462 TIP3 H2   HT     0.417000        1.0080           0
   52507 WT2  5464 TIP3 OH2  OT    -0.834000       15.9994           0
   52508 WT2  5464 TIP3 H1   HT     0.417000        1.0080           0
   52509 WT2  5464 TIP3 H2   HT     0.417000        1.0080           0
   52510 WT2  5466 TIP3 OH2  OT    -0.834000       15.9994           0
   52511 WT2  5466 TIP3 H1   HT     0.417000        1.0080           0
   52512 WT2  5466 TIP3 H2   HT     0.417000        1.0080           0
   52513 WT2  5474 TIP3 OH2  OT    -0.834000       15.9994           0
   52514 WT2  5474 TIP3 H1   HT     0.417000        1.0080           0
   52515 WT2  5474 TIP3 H2   HT     0.417000        1.0080           0
   52516 WT2  5477 TIP3 OH2  OT    -0.834000       15.9994           0
   52517 WT2  5477 TIP3 H1   HT     0.417000        1.0080           0
   52518 WT2  5477 TIP3 H2   HT     0.417000        1.0080           0
   52519 WT2  5479 TIP3 OH2  OT    -0.834000       15.9994           0
   52520 WT2  5479 TIP3 H1   HT     0.417000        1.0080           0
   52521 WT2  5479 TIP3 H2   HT     0.417000        1.0080           0
   52522 WT2  5480 TIP3 OH2  OT    -0.834000       15.9994           0
   52523 WT2  5480 TIP3 H1   HT     0.417000        1.0080           0
   52524 WT2  5480 TIP3 H2   HT     0.417000        1.0080           0
   52525 WT2  5481 TIP3 OH2  OT    -0.834000       15.9994           0
   52526 WT2  5481 TIP3 H1   HT     0.417000        1.0080           0
   52527 WT2  5481 TIP3 H2   HT     0.417000        1.0080           0
   52528 WT2  5483 TIP3 OH2  OT    -0.834000       15.9994           0
   52529 WT2  5483 TIP3 H1   HT     0.417000        1.0080           0
   52530 WT2  5483 TIP3 H2   HT     0.417000        1.0080           0
   52531 WT2  5484 TIP3 OH2  OT    -0.834000       15.9994           0
   52532 WT2  5484 TIP3 H1   HT     0.417000        1.0080           0
   52533 WT2  5484 TIP3 H2   HT     0.417000        1.0080           0
   52534 WT2  5485 TIP3 OH2  OT    -0.834000       15.9994           0
   52535 WT2  5485 TIP3 H1   HT     0.417000        1.0080           0
   52536 WT2  5485 TIP3 H2   HT     0.417000        1.0080           0
   52537 WT2  5486 TIP3 OH2  OT    -0.834000       15.9994           0
   52538 WT2  5486 TIP3 H1   HT     0.417000        1.0080           0
   52539 WT2  5486 TIP3 H2   HT     0.417000        1.0080           0
   52540 WT2  5487 TIP3 OH2  OT    -0.834000       15.9994           0
   52541 WT2  5487 TIP3 H1   HT     0.417000        1.0080           0
   52542 WT2  5487 TIP3 H2   HT     0.417000        1.0080           0
   52543 WT2  5498 TIP3 OH2  OT    -0.834000       15.9994           0
   52544 WT2  5498 TIP3 H1   HT     0.417000        1.0080           0
   52545 WT2  5498 TIP3 H2   HT     0.417000        1.0080           0
   52546 WT2  5500 TIP3 OH2  OT    -0.834000       15.9994           0
   52547 WT2  5500 TIP3 H1   HT     0.417000        1.0080           0
   52548 WT2  5500 TIP3 H2   HT     0.417000        1.0080           0
   52549 WT2  5503 TIP3 OH2  OT    -0.834000       15.9994           0
   52550 WT2  5503 TIP3 H1   HT     0.417000        1.0080           0
   52551 WT2  5503 TIP3 H2   HT     0.417000        1.0080           0
   52552 WT2  5504 TIP3 OH2  OT    -0.834000       15.9994           0
   52553 WT2  5504 TIP3 H1   HT     0.417000        1.0080           0
   52554 WT2  5504 TIP3 H2   HT     0.417000        1.0080           0
   52555 WT2  5515 TIP3 OH2  OT    -0.834000       15.9994           0
   52556 WT2  5515 TIP3 H1   HT     0.417000        1.0080           0
   52557 WT2  5515 TIP3 H2   HT     0.417000        1.0080           0
   52558 WT2  5517 TIP3 OH2  OT    -0.834000       15.9994           0
   52559 WT2  5517 TIP3 H1   HT     0.417000        1.0080           0
   52560 WT2  5517 TIP3 H2   HT     0.417000        1.0080           0
   52561 WT2  5519 TIP3 OH2  OT    -0.834000       15.9994           0
   52562 WT2  5519 TIP3 H1   HT     0.417000        1.0080           0
   52563 WT2  5519 TIP3 H2   HT     0.417000        1.0080           0
   52564 WT2  5523 TIP3 OH2  OT    -0.834000       15.9994           0
   52565 WT2  5523 TIP3 H1   HT     0.417000        1.0080           0
   52566 WT2  5523 TIP3 H2   HT     0.417000        1.0080           0
   52567 WT2  5526 TIP3 OH2  OT    -0.834000       15.9994           0
   52568 WT2  5526 TIP3 H1   HT     0.417000        1.0080           0
   52569 WT2  5526 TIP3 H2   HT     0.417000        1.0080           0
   52570 WT2  5527 TIP3 OH2  OT    -0.834000       15.9994           0
   52571 WT2  5527 TIP3 H1   HT     0.417000        1.0080           0
   52572 WT2  5527 TIP3 H2   HT     0.417000        1.0080           0
   52573 WT2  5528 TIP3 OH2  OT    -0.834000       15.9994           0
   52574 WT2  5528 TIP3 H1   HT     0.417000        1.0080           0
   52575 WT2  5528 TIP3 H2   HT     0.417000        1.0080           0
   52576 WT2  5544 TIP3 OH2  OT    -0.834000       15.9994           0
   52577 WT2  5544 TIP3 H1   HT     0.417000        1.0080           0
   52578 WT2  5544 TIP3 H2   HT     0.417000        1.0080           0
   52579 WT2  5547 TIP3 OH2  OT    -0.834000       15.9994           0
   52580 WT2  5547 TIP3 H1   HT     0.417000        1.0080           0
   52581 WT2  5547 TIP3 H2   HT     0.417000        1.0080           0
   52582 WT2  5548 TIP3 OH2  OT    -0.834000       15.9994           0
   52583 WT2  5548 TIP3 H1   HT     0.417000        1.0080           0
   52584 WT2  5548 TIP3 H2   HT     0.417000        1.0080           0
   52585 WT2  5563 TIP3 OH2  OT    -0.834000       15.9994           0
   52586 WT2  5563 TIP3 H1   HT     0.417000        1.0080           0
   52587 WT2  5563 TIP3 H2   HT     0.417000        1.0080           0
   52588 WT2  5564 TIP3 OH2  OT    -0.834000       15.9994           0
   52589 WT2  5564 TIP3 H1   HT     0.417000        1.0080           0
   52590 WT2  5564 TIP3 H2   HT     0.417000        1.0080           0
   52591 WT2  5567 TIP3 OH2  OT    -0.834000       15.9994           0
   52592 WT2  5567 TIP3 H1   HT     0.417000        1.0080           0
   52593 WT2  5567 TIP3 H2   HT     0.417000        1.0080           0
   52594 WT2  5568 TIP3 OH2  OT    -0.834000       15.9994           0
   52595 WT2  5568 TIP3 H1   HT     0.417000        1.0080           0
   52596 WT2  5568 TIP3 H2   HT     0.417000        1.0080           0
   52597 WT2  5585 TIP3 OH2  OT    -0.834000       15.9994           0
   52598 WT2  5585 TIP3 H1   HT     0.417000        1.0080           0
   52599 WT2  5585 TIP3 H2   HT     0.417000        1.0080           0
   52600 WT2  5592 TIP3 OH2  OT    -0.834000       15.9994           0
   52601 WT2  5592 TIP3 H1   HT     0.417000        1.0080           0
   52602 WT2  5592 TIP3 H2   HT     0.417000        1.0080           0
   52603 WT2  5595 TIP3 OH2  OT    -0.834000       15.9994           0
   52604 WT2  5595 TIP3 H1   HT     0.417000        1.0080           0
   52605 WT2  5595 TIP3 H2   HT     0.417000        1.0080           0
   52606 WT2  5598 TIP3 OH2  OT    -0.834000       15.9994           0
   52607 WT2  5598 TIP3 H1   HT     0.417000        1.0080           0
   52608 WT2  5598 TIP3 H2   HT     0.417000        1.0080           0
   52609 WT2  5606 TIP3 OH2  OT    -0.834000       15.9994           0
   52610 WT2  5606 TIP3 H1   HT     0.417000        1.0080           0
   52611 WT2  5606 TIP3 H2   HT     0.417000        1.0080           0
   52612 WT2  5608 TIP3 OH2  OT    -0.834000       15.9994           0
   52613 WT2  5608 TIP3 H1   HT     0.417000        1.0080           0
   52614 WT2  5608 TIP3 H2   HT     0.417000        1.0080           0
   52615 WT2  5612 TIP3 OH2  OT    -0.834000       15.9994           0
   52616 WT2  5612 TIP3 H1   HT     0.417000        1.0080           0
   52617 WT2  5612 TIP3 H2   HT     0.417000        1.0080           0
   52618 WT2  5614 TIP3 OH2  OT    -0.834000       15.9994           0
   52619 WT2  5614 TIP3 H1   HT     0.417000        1.0080           0
   52620 WT2  5614 TIP3 H2   HT     0.417000        1.0080           0
   52621 WT2  5615 TIP3 OH2  OT    -0.834000       15.9994           0
   52622 WT2  5615 TIP3 H1   HT     0.417000        1.0080           0
   52623 WT2  5615 TIP3 H2   HT     0.417000        1.0080           0
   52624 WT2  5626 TIP3 OH2  OT    -0.834000       15.9994           0
   52625 WT2  5626 TIP3 H1   HT     0.417000        1.0080           0
   52626 WT2  5626 TIP3 H2   HT     0.417000        1.0080           0
   52627 WT2  5630 TIP3 OH2  OT    -0.834000       15.9994           0
   52628 WT2  5630 TIP3 H1   HT     0.417000        1.0080           0
   52629 WT2  5630 TIP3 H2   HT     0.417000        1.0080           0
   52630 WT2  5631 TIP3 OH2  OT    -0.834000       15.9994           0
   52631 WT2  5631 TIP3 H1   HT     0.417000        1.0080           0
   52632 WT2  5631 TIP3 H2   HT     0.417000        1.0080           0
   52633 WT2  5632 TIP3 OH2  OT    -0.834000       15.9994           0
   52634 WT2  5632 TIP3 H1   HT     0.417000        1.0080           0
   52635 WT2  5632 TIP3 H2   HT     0.417000        1.0080           0
   52636 WT2  5633 TIP3 OH2  OT    -0.834000       15.9994           0
   52637 WT2  5633 TIP3 H1   HT     0.417000        1.0080           0
   52638 WT2  5633 TIP3 H2   HT     0.417000        1.0080           0
   52639 WT2  5637 TIP3 OH2  OT    -0.834000       15.9994           0
   52640 WT2  5637 TIP3 H1   HT     0.417000        1.0080           0
   52641 WT2  5637 TIP3 H2   HT     0.417000        1.0080           0
   52642 WT2  5647 TIP3 OH2  OT    -0.834000       15.9994           0
   52643 WT2  5647 TIP3 H1   HT     0.417000        1.0080           0
   52644 WT2  5647 TIP3 H2   HT     0.417000        1.0080           0
   52645 WT2  5650 TIP3 OH2  OT    -0.834000       15.9994           0
   52646 WT2  5650 TIP3 H1   HT     0.417000        1.0080           0
   52647 WT2  5650 TIP3 H2   HT     0.417000        1.0080           0
   52648 WT2  5651 TIP3 OH2  OT    -0.834000       15.9994           0
   52649 WT2  5651 TIP3 H1   HT     0.417000        1.0080           0
   52650 WT2  5651 TIP3 H2   HT     0.417000        1.0080           0
   52651 WT2  5653 TIP3 OH2  OT    -0.834000       15.9994           0
   52652 WT2  5653 TIP3 H1   HT     0.417000        1.0080           0
   52653 WT2  5653 TIP3 H2   HT     0.417000        1.0080           0
   52654 WT2  5654 TIP3 OH2  OT    -0.834000       15.9994           0
   52655 WT2  5654 TIP3 H1   HT     0.417000        1.0080           0
   52656 WT2  5654 TIP3 H2   HT     0.417000        1.0080           0
   52657 WT2  5656 TIP3 OH2  OT    -0.834000       15.9994           0
   52658 WT2  5656 TIP3 H1   HT     0.417000        1.0080           0
   52659 WT2  5656 TIP3 H2   HT     0.417000        1.0080           0
   52660 WT2  5669 TIP3 OH2  OT    -0.834000       15.9994           0
   52661 WT2  5669 TIP3 H1   HT     0.417000        1.0080           0
   52662 WT2  5669 TIP3 H2   HT     0.417000        1.0080           0
   52663 WT2  5672 TIP3 OH2  OT    -0.834000       15.9994           0
   52664 WT2  5672 TIP3 H1   HT     0.417000        1.0080           0
   52665 WT2  5672 TIP3 H2   HT     0.417000        1.0080           0
   52666 WT2  5673 TIP3 OH2  OT    -0.834000       15.9994           0
   52667 WT2  5673 TIP3 H1   HT     0.417000        1.0080           0
   52668 WT2  5673 TIP3 H2   HT     0.417000        1.0080           0
   52669 WT2  5674 TIP3 OH2  OT    -0.834000       15.9994           0
   52670 WT2  5674 TIP3 H1   HT     0.417000        1.0080           0
   52671 WT2  5674 TIP3 H2   HT     0.417000        1.0080           0
   52672 WT2  5676 TIP3 OH2  OT    -0.834000       15.9994           0
   52673 WT2  5676 TIP3 H1   HT     0.417000        1.0080           0
   52674 WT2  5676 TIP3 H2   HT     0.417000        1.0080           0
   52675 WT2  5678 TIP3 OH2  OT    -0.834000       15.9994           0
   52676 WT2  5678 TIP3 H1   HT     0.417000        1.0080           0
   52677 WT2  5678 TIP3 H2   HT     0.417000        1.0080           0
   52678 WT2  5679 TIP3 OH2  OT    -0.834000       15.9994           0
   52679 WT2  5679 TIP3 H1   HT     0.417000        1.0080           0
   52680 WT2  5679 TIP3 H2   HT     0.417000        1.0080           0
   52681 WT2  5682 TIP3 OH2  OT    -0.834000       15.9994           0
   52682 WT2  5682 TIP3 H1   HT     0.417000        1.0080           0
   52683 WT2  5682 TIP3 H2   HT     0.417000        1.0080           0
   52684 WT2  5687 TIP3 OH2  OT    -0.834000       15.9994           0
   52685 WT2  5687 TIP3 H1   HT     0.417000        1.0080           0
   52686 WT2  5687 TIP3 H2   HT     0.417000        1.0080           0
   52687 WT2  5690 TIP3 OH2  OT    -0.834000       15.9994           0
   52688 WT2  5690 TIP3 H1   HT     0.417000        1.0080           0
   52689 WT2  5690 TIP3 H2   HT     0.417000        1.0080           0
   52690 WT2  5691 TIP3 OH2  OT    -0.834000       15.9994           0
   52691 WT2  5691 TIP3 H1   HT     0.417000        1.0080           0
   52692 WT2  5691 TIP3 H2   HT     0.417000        1.0080           0
   52693 WT2  5692 TIP3 OH2  OT    -0.834000       15.9994           0
   52694 WT2  5692 TIP3 H1   HT     0.417000        1.0080           0
   52695 WT2  5692 TIP3 H2   HT     0.417000        1.0080           0
   52696 WT2  5693 TIP3 OH2  OT    -0.834000       15.9994           0
   52697 WT2  5693 TIP3 H1   HT     0.417000        1.0080           0
   52698 WT2  5693 TIP3 H2   HT     0.417000        1.0080           0
   52699 WT2  5694 TIP3 OH2  OT    -0.834000       15.9994           0
   52700 WT2  5694 TIP3 H1   HT     0.417000        1.0080           0
   52701 WT2  5694 TIP3 H2   HT     0.417000        1.0080           0
   52702 WT2  5695 TIP3 OH2  OT    -0.834000       15.9994           0
   52703 WT2  5695 TIP3 H1   HT     0.417000        1.0080           0
   52704 WT2  5695 TIP3 H2   HT     0.417000        1.0080           0
   52705 WT2  5697 TIP3 OH2  OT    -0.834000       15.9994           0
   52706 WT2  5697 TIP3 H1   HT     0.417000        1.0080           0
   52707 WT2  5697 TIP3 H2   HT     0.417000        1.0080           0
   52708 WT2  5702 TIP3 OH2  OT    -0.834000       15.9994           0
   52709 WT2  5702 TIP3 H1   HT     0.417000        1.0080           0
   52710 WT2  5702 TIP3 H2   HT     0.417000        1.0080           0
   52711 WT2  5704 TIP3 OH2  OT    -0.834000       15.9994           0
   52712 WT2  5704 TIP3 H1   HT     0.417000        1.0080           0
   52713 WT2  5704 TIP3 H2   HT     0.417000        1.0080           0
   52714 WT2  5706 TIP3 OH2  OT    -0.834000       15.9994           0
   52715 WT2  5706 TIP3 H1   HT     0.417000        1.0080           0
   52716 WT2  5706 TIP3 H2   HT     0.417000        1.0080           0
   52717 WT2  5710 TIP3 OH2  OT    -0.834000       15.9994           0
   52718 WT2  5710 TIP3 H1   HT     0.417000        1.0080           0
   52719 WT2  5710 TIP3 H2   HT     0.417000        1.0080           0
   52720 WT2  5711 TIP3 OH2  OT    -0.834000       15.9994           0
   52721 WT2  5711 TIP3 H1   HT     0.417000        1.0080           0
   52722 WT2  5711 TIP3 H2   HT     0.417000        1.0080           0
   52723 WT2  5713 TIP3 OH2  OT    -0.834000       15.9994           0
   52724 WT2  5713 TIP3 H1   HT     0.417000        1.0080           0
   52725 WT2  5713 TIP3 H2   HT     0.417000        1.0080           0
   52726 WT2  5714 TIP3 OH2  OT    -0.834000       15.9994           0
   52727 WT2  5714 TIP3 H1   HT     0.417000        1.0080           0
   52728 WT2  5714 TIP3 H2   HT     0.417000        1.0080           0
   52729 WT2  5716 TIP3 OH2  OT    -0.834000       15.9994           0
   52730 WT2  5716 TIP3 H1   HT     0.417000        1.0080           0
   52731 WT2  5716 TIP3 H2   HT     0.417000        1.0080           0
   52732 WT2  5719 TIP3 OH2  OT    -0.834000       15.9994           0
   52733 WT2  5719 TIP3 H1   HT     0.417000        1.0080           0
   52734 WT2  5719 TIP3 H2   HT     0.417000        1.0080           0
   52735 WT2  5720 TIP3 OH2  OT    -0.834000       15.9994           0
   52736 WT2  5720 TIP3 H1   HT     0.417000        1.0080           0
   52737 WT2  5720 TIP3 H2   HT     0.417000        1.0080           0
   52738 WT2  5722 TIP3 OH2  OT    -0.834000       15.9994           0
   52739 WT2  5722 TIP3 H1   HT     0.417000        1.0080           0
   52740 WT2  5722 TIP3 H2   HT     0.417000        1.0080           0
   52741 WT2  5723 TIP3 OH2  OT    -0.834000       15.9994           0
   52742 WT2  5723 TIP3 H1   HT     0.417000        1.0080           0
   52743 WT2  5723 TIP3 H2   HT     0.417000        1.0080           0
   52744 WT2  5727 TIP3 OH2  OT    -0.834000       15.9994           0
   52745 WT2  5727 TIP3 H1   HT     0.417000        1.0080           0
   52746 WT2  5727 TIP3 H2   HT     0.417000        1.0080           0
   52747 WT2  5730 TIP3 OH2  OT    -0.834000       15.9994           0
   52748 WT2  5730 TIP3 H1   HT     0.417000        1.0080           0
   52749 WT2  5730 TIP3 H2   HT     0.417000        1.0080           0
   52750 WT2  5733 TIP3 OH2  OT    -0.834000       15.9994           0
   52751 WT2  5733 TIP3 H1   HT     0.417000        1.0080           0
   52752 WT2  5733 TIP3 H2   HT     0.417000        1.0080           0
   52753 WT2  5734 TIP3 OH2  OT    -0.834000       15.9994           0
   52754 WT2  5734 TIP3 H1   HT     0.417000        1.0080           0
   52755 WT2  5734 TIP3 H2   HT     0.417000        1.0080           0
   52756 WT2  5735 TIP3 OH2  OT    -0.834000       15.9994           0
   52757 WT2  5735 TIP3 H1   HT     0.417000        1.0080           0
   52758 WT2  5735 TIP3 H2   HT     0.417000        1.0080           0
   52759 WT2  5736 TIP3 OH2  OT    -0.834000       15.9994           0
   52760 WT2  5736 TIP3 H1   HT     0.417000        1.0080           0
   52761 WT2  5736 TIP3 H2   HT     0.417000        1.0080           0
   52762 WT2  5738 TIP3 OH2  OT    -0.834000       15.9994           0
   52763 WT2  5738 TIP3 H1   HT     0.417000        1.0080           0
   52764 WT2  5738 TIP3 H2   HT     0.417000        1.0080           0
   52765 WT2  5739 TIP3 OH2  OT    -0.834000       15.9994           0
   52766 WT2  5739 TIP3 H1   HT     0.417000        1.0080           0
   52767 WT2  5739 TIP3 H2   HT     0.417000        1.0080           0
   52768 WT2  5740 TIP3 OH2  OT    -0.834000       15.9994           0
   52769 WT2  5740 TIP3 H1   HT     0.417000        1.0080           0
   52770 WT2  5740 TIP3 H2   HT     0.417000        1.0080           0
   52771 WT2  5741 TIP3 OH2  OT    -0.834000       15.9994           0
   52772 WT2  5741 TIP3 H1   HT     0.417000        1.0080           0
   52773 WT2  5741 TIP3 H2   HT     0.417000        1.0080           0
   52774 WT2  5743 TIP3 OH2  OT    -0.834000       15.9994           0
   52775 WT2  5743 TIP3 H1   HT     0.417000        1.0080           0
   52776 WT2  5743 TIP3 H2   HT     0.417000        1.0080           0
   52777 WT2  5749 TIP3 OH2  OT    -0.834000       15.9994           0
   52778 WT2  5749 TIP3 H1   HT     0.417000        1.0080           0
   52779 WT2  5749 TIP3 H2   HT     0.417000        1.0080           0
   52780 WT2  5750 TIP3 OH2  OT    -0.834000       15.9994           0
   52781 WT2  5750 TIP3 H1   HT     0.417000        1.0080           0
   52782 WT2  5750 TIP3 H2   HT     0.417000        1.0080           0
   52783 WT2  5753 TIP3 OH2  OT    -0.834000       15.9994           0
   52784 WT2  5753 TIP3 H1   HT     0.417000        1.0080           0
   52785 WT2  5753 TIP3 H2   HT     0.417000        1.0080           0
   52786 WT2  5754 TIP3 OH2  OT    -0.834000       15.9994           0
   52787 WT2  5754 TIP3 H1   HT     0.417000        1.0080           0
   52788 WT2  5754 TIP3 H2   HT     0.417000        1.0080           0
   52789 WT2  5755 TIP3 OH2  OT    -0.834000       15.9994           0
   52790 WT2  5755 TIP3 H1   HT     0.417000        1.0080           0
   52791 WT2  5755 TIP3 H2   HT     0.417000        1.0080           0
   52792 WT2  5756 TIP3 OH2  OT    -0.834000       15.9994           0
   52793 WT2  5756 TIP3 H1   HT     0.417000        1.0080           0
   52794 WT2  5756 TIP3 H2   HT     0.417000        1.0080           0
   52795 WT2  5757 TIP3 OH2  OT    -0.834000       15.9994           0
   52796 WT2  5757 TIP3 H1   HT     0.417000        1.0080           0
   52797 WT2  5757 TIP3 H2   HT     0.417000        1.0080           0
   52798 WT2  5758 TIP3 OH2  OT    -0.834000       15.9994           0
   52799 WT2  5758 TIP3 H1   HT     0.417000        1.0080           0
   52800 WT2  5758 TIP3 H2   HT     0.417000        1.0080           0
   52801 WT2  5759 TIP3 OH2  OT    -0.834000       15.9994           0
   52802 WT2  5759 TIP3 H1   HT     0.417000        1.0080           0
   52803 WT2  5759 TIP3 H2   HT     0.417000        1.0080           0
   52804 WT2  5760 TIP3 OH2  OT    -0.834000       15.9994           0
   52805 WT2  5760 TIP3 H1   HT     0.417000        1.0080           0
   52806 WT2  5760 TIP3 H2   HT     0.417000        1.0080           0
   52807 WT2  5761 TIP3 OH2  OT    -0.834000       15.9994           0
   52808 WT2  5761 TIP3 H1   HT     0.417000        1.0080           0
   52809 WT2  5761 TIP3 H2   HT     0.417000        1.0080           0
   52810 WT2  5762 TIP3 OH2  OT    -0.834000       15.9994           0
   52811 WT2  5762 TIP3 H1   HT     0.417000        1.0080           0
   52812 WT2  5762 TIP3 H2   HT     0.417000        1.0080           0
   52813 WT2  5764 TIP3 OH2  OT    -0.834000       15.9994           0
   52814 WT2  5764 TIP3 H1   HT     0.417000        1.0080           0
   52815 WT2  5764 TIP3 H2   HT     0.417000        1.0080           0
   52816 WT2  5765 TIP3 OH2  OT    -0.834000       15.9994           0
   52817 WT2  5765 TIP3 H1   HT     0.417000        1.0080           0
   52818 WT2  5765 TIP3 H2   HT     0.417000        1.0080           0
   52819 WT2  5767 TIP3 OH2  OT    -0.834000       15.9994           0
   52820 WT2  5767 TIP3 H1   HT     0.417000        1.0080           0
   52821 WT2  5767 TIP3 H2   HT     0.417000        1.0080           0
   52822 WT2  5768 TIP3 OH2  OT    -0.834000       15.9994           0
   52823 WT2  5768 TIP3 H1   HT     0.417000        1.0080           0
   52824 WT2  5768 TIP3 H2   HT     0.417000        1.0080           0
   52825 WT2  5772 TIP3 OH2  OT    -0.834000       15.9994           0
   52826 WT2  5772 TIP3 H1   HT     0.417000        1.0080           0
   52827 WT2  5772 TIP3 H2   HT     0.417000        1.0080           0
   52828 WT2  5774 TIP3 OH2  OT    -0.834000       15.9994           0
   52829 WT2  5774 TIP3 H1   HT     0.417000        1.0080           0
   52830 WT2  5774 TIP3 H2   HT     0.417000        1.0080           0
   52831 WT2  5775 TIP3 OH2  OT    -0.834000       15.9994           0
   52832 WT2  5775 TIP3 H1   HT     0.417000        1.0080           0
   52833 WT2  5775 TIP3 H2   HT     0.417000        1.0080           0
   52834 WT2  5776 TIP3 OH2  OT    -0.834000       15.9994           0
   52835 WT2  5776 TIP3 H1   HT     0.417000        1.0080           0
   52836 WT2  5776 TIP3 H2   HT     0.417000        1.0080           0
   52837 WT2  5777 TIP3 OH2  OT    -0.834000       15.9994           0
   52838 WT2  5777 TIP3 H1   HT     0.417000        1.0080           0
   52839 WT2  5777 TIP3 H2   HT     0.417000        1.0080           0
   52840 WT2  5778 TIP3 OH2  OT    -0.834000       15.9994           0
   52841 WT2  5778 TIP3 H1   HT     0.417000        1.0080           0
   52842 WT2  5778 TIP3 H2   HT     0.417000        1.0080           0
   52843 WT2  5779 TIP3 OH2  OT    -0.834000       15.9994           0
   52844 WT2  5779 TIP3 H1   HT     0.417000        1.0080           0
   52845 WT2  5779 TIP3 H2   HT     0.417000        1.0080           0
   52846 WT2  5780 TIP3 OH2  OT    -0.834000       15.9994           0
   52847 WT2  5780 TIP3 H1   HT     0.417000        1.0080           0
   52848 WT2  5780 TIP3 H2   HT     0.417000        1.0080           0
   52849 WT2  5781 TIP3 OH2  OT    -0.834000       15.9994           0
   52850 WT2  5781 TIP3 H1   HT     0.417000        1.0080           0
   52851 WT2  5781 TIP3 H2   HT     0.417000        1.0080           0
   52852 WT2  5782 TIP3 OH2  OT    -0.834000       15.9994           0
   52853 WT2  5782 TIP3 H1   HT     0.417000        1.0080           0
   52854 WT2  5782 TIP3 H2   HT     0.417000        1.0080           0
   52855 WT2  5783 TIP3 OH2  OT    -0.834000       15.9994           0
   52856 WT2  5783 TIP3 H1   HT     0.417000        1.0080           0
   52857 WT2  5783 TIP3 H2   HT     0.417000        1.0080           0
   52858 WT2  5785 TIP3 OH2  OT    -0.834000       15.9994           0
   52859 WT2  5785 TIP3 H1   HT     0.417000        1.0080           0
   52860 WT2  5785 TIP3 H2   HT     0.417000        1.0080           0
   52861 WT2  5786 TIP3 OH2  OT    -0.834000       15.9994           0
   52862 WT2  5786 TIP3 H1   HT     0.417000        1.0080           0
   52863 WT2  5786 TIP3 H2   HT     0.417000        1.0080           0
   52864 WT2  5787 TIP3 OH2  OT    -0.834000       15.9994           0
   52865 WT2  5787 TIP3 H1   HT     0.417000        1.0080           0
   52866 WT2  5787 TIP3 H2   HT     0.417000        1.0080           0
   52867 WT2  5788 TIP3 OH2  OT    -0.834000       15.9994           0
   52868 WT2  5788 TIP3 H1   HT     0.417000        1.0080           0
   52869 WT2  5788 TIP3 H2   HT     0.417000        1.0080           0
   52870 WT2  5790 TIP3 OH2  OT    -0.834000       15.9994           0
   52871 WT2  5790 TIP3 H1   HT     0.417000        1.0080           0
   52872 WT2  5790 TIP3 H2   HT     0.417000        1.0080           0
   52873 WT2  5793 TIP3 OH2  OT    -0.834000       15.9994           0
   52874 WT2  5793 TIP3 H1   HT     0.417000        1.0080           0
   52875 WT2  5793 TIP3 H2   HT     0.417000        1.0080           0
   52876 WT2  5794 TIP3 OH2  OT    -0.834000       15.9994           0
   52877 WT2  5794 TIP3 H1   HT     0.417000        1.0080           0
   52878 WT2  5794 TIP3 H2   HT     0.417000        1.0080           0
   52879 WT2  5795 TIP3 OH2  OT    -0.834000       15.9994           0
   52880 WT2  5795 TIP3 H1   HT     0.417000        1.0080           0
   52881 WT2  5795 TIP3 H2   HT     0.417000        1.0080           0
   52882 WT2  5796 TIP3 OH2  OT    -0.834000       15.9994           0
   52883 WT2  5796 TIP3 H1   HT     0.417000        1.0080           0
   52884 WT2  5796 TIP3 H2   HT     0.417000        1.0080           0
   52885 WT2  5797 TIP3 OH2  OT    -0.834000       15.9994           0
   52886 WT2  5797 TIP3 H1   HT     0.417000        1.0080           0
   52887 WT2  5797 TIP3 H2   HT     0.417000        1.0080           0
   52888 WT2  5798 TIP3 OH2  OT    -0.834000       15.9994           0
   52889 WT2  5798 TIP3 H1   HT     0.417000        1.0080           0
   52890 WT2  5798 TIP3 H2   HT     0.417000        1.0080           0
   52891 WT2  5799 TIP3 OH2  OT    -0.834000       15.9994           0
   52892 WT2  5799 TIP3 H1   HT     0.417000        1.0080           0
   52893 WT2  5799 TIP3 H2   HT     0.417000        1.0080           0
   52894 WT2  5800 TIP3 OH2  OT    -0.834000       15.9994           0
   52895 WT2  5800 TIP3 H1   HT     0.417000        1.0080           0
   52896 WT2  5800 TIP3 H2   HT     0.417000        1.0080           0
   52897 WT2  5801 TIP3 OH2  OT    -0.834000       15.9994           0
   52898 WT2  5801 TIP3 H1   HT     0.417000        1.0080           0
   52899 WT2  5801 TIP3 H2   HT     0.417000        1.0080           0
   52900 WT2  5802 TIP3 OH2  OT    -0.834000       15.9994           0
   52901 WT2  5802 TIP3 H1   HT     0.417000        1.0080           0
   52902 WT2  5802 TIP3 H2   HT     0.417000        1.0080           0
   52903 WT2  5803 TIP3 OH2  OT    -0.834000       15.9994           0
   52904 WT2  5803 TIP3 H1   HT     0.417000        1.0080           0
   52905 WT2  5803 TIP3 H2   HT     0.417000        1.0080           0
   52906 WT2  5804 TIP3 OH2  OT    -0.834000       15.9994           0
   52907 WT2  5804 TIP3 H1   HT     0.417000        1.0080           0
   52908 WT2  5804 TIP3 H2   HT     0.417000        1.0080           0
   52909 WT2  5805 TIP3 OH2  OT    -0.834000       15.9994           0
   52910 WT2  5805 TIP3 H1   HT     0.417000        1.0080           0
   52911 WT2  5805 TIP3 H2   HT     0.417000        1.0080           0
   52912 WT2  5806 TIP3 OH2  OT    -0.834000       15.9994           0
   52913 WT2  5806 TIP3 H1   HT     0.417000        1.0080           0
   52914 WT2  5806 TIP3 H2   HT     0.417000        1.0080           0
   52915 WT2  5810 TIP3 OH2  OT    -0.834000       15.9994           0
   52916 WT2  5810 TIP3 H1   HT     0.417000        1.0080           0
   52917 WT2  5810 TIP3 H2   HT     0.417000        1.0080           0
   52918 WT2  5811 TIP3 OH2  OT    -0.834000       15.9994           0
   52919 WT2  5811 TIP3 H1   HT     0.417000        1.0080           0
   52920 WT2  5811 TIP3 H2   HT     0.417000        1.0080           0
   52921 WT2  5813 TIP3 OH2  OT    -0.834000       15.9994           0
   52922 WT2  5813 TIP3 H1   HT     0.417000        1.0080           0
   52923 WT2  5813 TIP3 H2   HT     0.417000        1.0080           0
   52924 WT2  5814 TIP3 OH2  OT    -0.834000       15.9994           0
   52925 WT2  5814 TIP3 H1   HT     0.417000        1.0080           0
   52926 WT2  5814 TIP3 H2   HT     0.417000        1.0080           0
   52927 WT2  5815 TIP3 OH2  OT    -0.834000       15.9994           0
   52928 WT2  5815 TIP3 H1   HT     0.417000        1.0080           0
   52929 WT2  5815 TIP3 H2   HT     0.417000        1.0080           0
   52930 WT2  5816 TIP3 OH2  OT    -0.834000       15.9994           0
   52931 WT2  5816 TIP3 H1   HT     0.417000        1.0080           0
   52932 WT2  5816 TIP3 H2   HT     0.417000        1.0080           0
   52933 WT2  5817 TIP3 OH2  OT    -0.834000       15.9994           0
   52934 WT2  5817 TIP3 H1   HT     0.417000        1.0080           0
   52935 WT2  5817 TIP3 H2   HT     0.417000        1.0080           0
   52936 WT2  5818 TIP3 OH2  OT    -0.834000       15.9994           0
   52937 WT2  5818 TIP3 H1   HT     0.417000        1.0080           0
   52938 WT2  5818 TIP3 H2   HT     0.417000        1.0080           0
   52939 WT2  5819 TIP3 OH2  OT    -0.834000       15.9994           0
   52940 WT2  5819 TIP3 H1   HT     0.417000        1.0080           0
   52941 WT2  5819 TIP3 H2   HT     0.417000        1.0080           0
   52942 WT2  5820 TIP3 OH2  OT    -0.834000       15.9994           0
   52943 WT2  5820 TIP3 H1   HT     0.417000        1.0080           0
   52944 WT2  5820 TIP3 H2   HT     0.417000        1.0080           0
   52945 WT2  5821 TIP3 OH2  OT    -0.834000       15.9994           0
   52946 WT2  5821 TIP3 H1   HT     0.417000        1.0080           0
   52947 WT2  5821 TIP3 H2   HT     0.417000        1.0080           0
   52948 WT2  5822 TIP3 OH2  OT    -0.834000       15.9994           0
   52949 WT2  5822 TIP3 H1   HT     0.417000        1.0080           0
   52950 WT2  5822 TIP3 H2   HT     0.417000        1.0080           0
   52951 WT2  5823 TIP3 OH2  OT    -0.834000       15.9994           0
   52952 WT2  5823 TIP3 H1   HT     0.417000        1.0080           0
   52953 WT2  5823 TIP3 H2   HT     0.417000        1.0080           0
   52954 WT2  5824 TIP3 OH2  OT    -0.834000       15.9994           0
   52955 WT2  5824 TIP3 H1   HT     0.417000        1.0080           0
   52956 WT2  5824 TIP3 H2   HT     0.417000        1.0080           0
   52957 WT2  5825 TIP3 OH2  OT    -0.834000       15.9994           0
   52958 WT2  5825 TIP3 H1   HT     0.417000        1.0080           0
   52959 WT2  5825 TIP3 H2   HT     0.417000        1.0080           0
   52960 WT2  5826 TIP3 OH2  OT    -0.834000       15.9994           0
   52961 WT2  5826 TIP3 H1   HT     0.417000        1.0080           0
   52962 WT2  5826 TIP3 H2   HT     0.417000        1.0080           0
   52963 WT2  5827 TIP3 OH2  OT    -0.834000       15.9994           0
   52964 WT2  5827 TIP3 H1   HT     0.417000        1.0080           0
   52965 WT2  5827 TIP3 H2   HT     0.417000        1.0080           0
   52966 WT2  5828 TIP3 OH2  OT    -0.834000       15.9994           0
   52967 WT2  5828 TIP3 H1   HT     0.417000        1.0080           0
   52968 WT2  5828 TIP3 H2   HT     0.417000        1.0080           0
   52969 WT2  5830 TIP3 OH2  OT    -0.834000       15.9994           0
   52970 WT2  5830 TIP3 H1   HT     0.417000        1.0080           0
   52971 WT2  5830 TIP3 H2   HT     0.417000        1.0080           0
   52972 WT2  5834 TIP3 OH2  OT    -0.834000       15.9994           0
   52973 WT2  5834 TIP3 H1   HT     0.417000        1.0080           0
   52974 WT2  5834 TIP3 H2   HT     0.417000        1.0080           0
   52975 WT2  5836 TIP3 OH2  OT    -0.834000       15.9994           0
   52976 WT2  5836 TIP3 H1   HT     0.417000        1.0080           0
   52977 WT2  5836 TIP3 H2   HT     0.417000        1.0080           0
   52978 WT2  5837 TIP3 OH2  OT    -0.834000       15.9994           0
   52979 WT2  5837 TIP3 H1   HT     0.417000        1.0080           0
   52980 WT2  5837 TIP3 H2   HT     0.417000        1.0080           0
   52981 WT2  5838 TIP3 OH2  OT    -0.834000       15.9994           0
   52982 WT2  5838 TIP3 H1   HT     0.417000        1.0080           0
   52983 WT2  5838 TIP3 H2   HT     0.417000        1.0080           0
   52984 WT2  5839 TIP3 OH2  OT    -0.834000       15.9994           0
   52985 WT2  5839 TIP3 H1   HT     0.417000        1.0080           0
   52986 WT2  5839 TIP3 H2   HT     0.417000        1.0080           0
   52987 WT2  5841 TIP3 OH2  OT    -0.834000       15.9994           0
   52988 WT2  5841 TIP3 H1   HT     0.417000        1.0080           0
   52989 WT2  5841 TIP3 H2   HT     0.417000        1.0080           0
   52990 WT2  5843 TIP3 OH2  OT    -0.834000       15.9994           0
   52991 WT2  5843 TIP3 H1   HT     0.417000        1.0080           0
   52992 WT2  5843 TIP3 H2   HT     0.417000        1.0080           0
   52993 WT2  5844 TIP3 OH2  OT    -0.834000       15.9994           0
   52994 WT2  5844 TIP3 H1   HT     0.417000        1.0080           0
   52995 WT2  5844 TIP3 H2   HT     0.417000        1.0080           0
   52996 WT2  5846 TIP3 OH2  OT    -0.834000       15.9994           0
   52997 WT2  5846 TIP3 H1   HT     0.417000        1.0080           0
   52998 WT2  5846 TIP3 H2   HT     0.417000        1.0080           0
   52999 WT2  5848 TIP3 OH2  OT    -0.834000       15.9994           0
   53000 WT2  5848 TIP3 H1   HT     0.417000        1.0080           0
   53001 WT2  5848 TIP3 H2   HT     0.417000        1.0080           0
   53002 WT2  5849 TIP3 OH2  OT    -0.834000       15.9994           0
   53003 WT2  5849 TIP3 H1   HT     0.417000        1.0080           0
   53004 WT2  5849 TIP3 H2   HT     0.417000        1.0080           0
   53005 WT2  5851 TIP3 OH2  OT    -0.834000       15.9994           0
   53006 WT2  5851 TIP3 H1   HT     0.417000        1.0080           0
   53007 WT2  5851 TIP3 H2   HT     0.417000        1.0080           0
   53008 WT2  5852 TIP3 OH2  OT    -0.834000       15.9994           0
   53009 WT2  5852 TIP3 H1   HT     0.417000        1.0080           0
   53010 WT2  5852 TIP3 H2   HT     0.417000        1.0080           0
   53011 WT2  5853 TIP3 OH2  OT    -0.834000       15.9994           0
   53012 WT2  5853 TIP3 H1   HT     0.417000        1.0080           0
   53013 WT2  5853 TIP3 H2   HT     0.417000        1.0080           0
   53014 WT2  5854 TIP3 OH2  OT    -0.834000       15.9994           0
   53015 WT2  5854 TIP3 H1   HT     0.417000        1.0080           0
   53016 WT2  5854 TIP3 H2   HT     0.417000        1.0080           0
   53017 WT2  5857 TIP3 OH2  OT    -0.834000       15.9994           0
   53018 WT2  5857 TIP3 H1   HT     0.417000        1.0080           0
   53019 WT2  5857 TIP3 H2   HT     0.417000        1.0080           0
   53020 WT2  5858 TIP3 OH2  OT    -0.834000       15.9994           0
   53021 WT2  5858 TIP3 H1   HT     0.417000        1.0080           0
   53022 WT2  5858 TIP3 H2   HT     0.417000        1.0080           0
   53023 WT2  5859 TIP3 OH2  OT    -0.834000       15.9994           0
   53024 WT2  5859 TIP3 H1   HT     0.417000        1.0080           0
   53025 WT2  5859 TIP3 H2   HT     0.417000        1.0080           0
   53026 WT2  5860 TIP3 OH2  OT    -0.834000       15.9994           0
   53027 WT2  5860 TIP3 H1   HT     0.417000        1.0080           0
   53028 WT2  5860 TIP3 H2   HT     0.417000        1.0080           0
   53029 WT2  5861 TIP3 OH2  OT    -0.834000       15.9994           0
   53030 WT2  5861 TIP3 H1   HT     0.417000        1.0080           0
   53031 WT2  5861 TIP3 H2   HT     0.417000        1.0080           0
   53032 WT2  5862 TIP3 OH2  OT    -0.834000       15.9994           0
   53033 WT2  5862 TIP3 H1   HT     0.417000        1.0080           0
   53034 WT2  5862 TIP3 H2   HT     0.417000        1.0080           0
   53035 WT2  5863 TIP3 OH2  OT    -0.834000       15.9994           0
   53036 WT2  5863 TIP3 H1   HT     0.417000        1.0080           0
   53037 WT2  5863 TIP3 H2   HT     0.417000        1.0080           0
   53038 WT2  5865 TIP3 OH2  OT    -0.834000       15.9994           0
   53039 WT2  5865 TIP3 H1   HT     0.417000        1.0080           0
   53040 WT2  5865 TIP3 H2   HT     0.417000        1.0080           0
   53041 WT2  5866 TIP3 OH2  OT    -0.834000       15.9994           0
   53042 WT2  5866 TIP3 H1   HT     0.417000        1.0080           0
   53043 WT2  5866 TIP3 H2   HT     0.417000        1.0080           0
   53044 WT2  5867 TIP3 OH2  OT    -0.834000       15.9994           0
   53045 WT2  5867 TIP3 H1   HT     0.417000        1.0080           0
   53046 WT2  5867 TIP3 H2   HT     0.417000        1.0080           0
   53047 WT2  5868 TIP3 OH2  OT    -0.834000       15.9994           0
   53048 WT2  5868 TIP3 H1   HT     0.417000        1.0080           0
   53049 WT2  5868 TIP3 H2   HT     0.417000        1.0080           0
   53050 WT2  5869 TIP3 OH2  OT    -0.834000       15.9994           0
   53051 WT2  5869 TIP3 H1   HT     0.417000        1.0080           0
   53052 WT2  5869 TIP3 H2   HT     0.417000        1.0080           0
   53053 WT2  5871 TIP3 OH2  OT    -0.834000       15.9994           0
   53054 WT2  5871 TIP3 H1   HT     0.417000        1.0080           0
   53055 WT2  5871 TIP3 H2   HT     0.417000        1.0080           0
   53056 WT2  5873 TIP3 OH2  OT    -0.834000       15.9994           0
   53057 WT2  5873 TIP3 H1   HT     0.417000        1.0080           0
   53058 WT2  5873 TIP3 H2   HT     0.417000        1.0080           0
   53059 WT2  5874 TIP3 OH2  OT    -0.834000       15.9994           0
   53060 WT2  5874 TIP3 H1   HT     0.417000        1.0080           0
   53061 WT2  5874 TIP3 H2   HT     0.417000        1.0080           0
   53062 WT2  5875 TIP3 OH2  OT    -0.834000       15.9994           0
   53063 WT2  5875 TIP3 H1   HT     0.417000        1.0080           0
   53064 WT2  5875 TIP3 H2   HT     0.417000        1.0080           0
   53065 WT2  5876 TIP3 OH2  OT    -0.834000       15.9994           0
   53066 WT2  5876 TIP3 H1   HT     0.417000        1.0080           0
   53067 WT2  5876 TIP3 H2   HT     0.417000        1.0080           0
   53068 WT2  5878 TIP3 OH2  OT    -0.834000       15.9994           0
   53069 WT2  5878 TIP3 H1   HT     0.417000        1.0080           0
   53070 WT2  5878 TIP3 H2   HT     0.417000        1.0080           0
   53071 WT2  5879 TIP3 OH2  OT    -0.834000       15.9994           0
   53072 WT2  5879 TIP3 H1   HT     0.417000        1.0080           0
   53073 WT2  5879 TIP3 H2   HT     0.417000        1.0080           0
   53074 WT2  5880 TIP3 OH2  OT    -0.834000       15.9994           0
   53075 WT2  5880 TIP3 H1   HT     0.417000        1.0080           0
   53076 WT2  5880 TIP3 H2   HT     0.417000        1.0080           0
   53077 WT2  5881 TIP3 OH2  OT    -0.834000       15.9994           0
   53078 WT2  5881 TIP3 H1   HT     0.417000        1.0080           0
   53079 WT2  5881 TIP3 H2   HT     0.417000        1.0080           0
   53080 WT2  5882 TIP3 OH2  OT    -0.834000       15.9994           0
   53081 WT2  5882 TIP3 H1   HT     0.417000        1.0080           0
   53082 WT2  5882 TIP3 H2   HT     0.417000        1.0080           0
   53083 WT2  5883 TIP3 OH2  OT    -0.834000       15.9994           0
   53084 WT2  5883 TIP3 H1   HT     0.417000        1.0080           0
   53085 WT2  5883 TIP3 H2   HT     0.417000        1.0080           0
   53086 WT2  5884 TIP3 OH2  OT    -0.834000       15.9994           0
   53087 WT2  5884 TIP3 H1   HT     0.417000        1.0080           0
   53088 WT2  5884 TIP3 H2   HT     0.417000        1.0080           0
   53089 WT2  5886 TIP3 OH2  OT    -0.834000       15.9994           0
   53090 WT2  5886 TIP3 H1   HT     0.417000        1.0080           0
   53091 WT2  5886 TIP3 H2   HT     0.417000        1.0080           0
   53092 WT2  5887 TIP3 OH2  OT    -0.834000       15.9994           0
   53093 WT2  5887 TIP3 H1   HT     0.417000        1.0080           0
   53094 WT2  5887 TIP3 H2   HT     0.417000        1.0080           0
   53095 WT2  5889 TIP3 OH2  OT    -0.834000       15.9994           0
   53096 WT2  5889 TIP3 H1   HT     0.417000        1.0080           0
   53097 WT2  5889 TIP3 H2   HT     0.417000        1.0080           0
   53098 WT2  5894 TIP3 OH2  OT    -0.834000       15.9994           0
   53099 WT2  5894 TIP3 H1   HT     0.417000        1.0080           0
   53100 WT2  5894 TIP3 H2   HT     0.417000        1.0080           0
   53101 WT2  5897 TIP3 OH2  OT    -0.834000       15.9994           0
   53102 WT2  5897 TIP3 H1   HT     0.417000        1.0080           0
   53103 WT2  5897 TIP3 H2   HT     0.417000        1.0080           0
   53104 WT2  5898 TIP3 OH2  OT    -0.834000       15.9994           0
   53105 WT2  5898 TIP3 H1   HT     0.417000        1.0080           0
   53106 WT2  5898 TIP3 H2   HT     0.417000        1.0080           0
   53107 WT2  5900 TIP3 OH2  OT    -0.834000       15.9994           0
   53108 WT2  5900 TIP3 H1   HT     0.417000        1.0080           0
   53109 WT2  5900 TIP3 H2   HT     0.417000        1.0080           0
   53110 WT2  5901 TIP3 OH2  OT    -0.834000       15.9994           0
   53111 WT2  5901 TIP3 H1   HT     0.417000        1.0080           0
   53112 WT2  5901 TIP3 H2   HT     0.417000        1.0080           0
   53113 WT2  5902 TIP3 OH2  OT    -0.834000       15.9994           0
   53114 WT2  5902 TIP3 H1   HT     0.417000        1.0080           0
   53115 WT2  5902 TIP3 H2   HT     0.417000        1.0080           0
   53116 WT2  5903 TIP3 OH2  OT    -0.834000       15.9994           0
   53117 WT2  5903 TIP3 H1   HT     0.417000        1.0080           0
   53118 WT2  5903 TIP3 H2   HT     0.417000        1.0080           0
   53119 WT2  5904 TIP3 OH2  OT    -0.834000       15.9994           0
   53120 WT2  5904 TIP3 H1   HT     0.417000        1.0080           0
   53121 WT2  5904 TIP3 H2   HT     0.417000        1.0080           0
   53122 WT2  5905 TIP3 OH2  OT    -0.834000       15.9994           0
   53123 WT2  5905 TIP3 H1   HT     0.417000        1.0080           0
   53124 WT2  5905 TIP3 H2   HT     0.417000        1.0080           0
   53125 WT2  5909 TIP3 OH2  OT    -0.834000       15.9994           0
   53126 WT2  5909 TIP3 H1   HT     0.417000        1.0080           0
   53127 WT2  5909 TIP3 H2   HT     0.417000        1.0080           0
   53128 WT2  5911 TIP3 OH2  OT    -0.834000       15.9994           0
   53129 WT2  5911 TIP3 H1   HT     0.417000        1.0080           0
   53130 WT2  5911 TIP3 H2   HT     0.417000        1.0080           0
   53131 WT2  5913 TIP3 OH2  OT    -0.834000       15.9994           0
   53132 WT2  5913 TIP3 H1   HT     0.417000        1.0080           0
   53133 WT2  5913 TIP3 H2   HT     0.417000        1.0080           0
   53134 WT2  5914 TIP3 OH2  OT    -0.834000       15.9994           0
   53135 WT2  5914 TIP3 H1   HT     0.417000        1.0080           0
   53136 WT2  5914 TIP3 H2   HT     0.417000        1.0080           0
   53137 WT2  5917 TIP3 OH2  OT    -0.834000       15.9994           0
   53138 WT2  5917 TIP3 H1   HT     0.417000        1.0080           0
   53139 WT2  5917 TIP3 H2   HT     0.417000        1.0080           0
   53140 WT2  5920 TIP3 OH2  OT    -0.834000       15.9994           0
   53141 WT2  5920 TIP3 H1   HT     0.417000        1.0080           0
   53142 WT2  5920 TIP3 H2   HT     0.417000        1.0080           0
   53143 WT2  5921 TIP3 OH2  OT    -0.834000       15.9994           0
   53144 WT2  5921 TIP3 H1   HT     0.417000        1.0080           0
   53145 WT2  5921 TIP3 H2   HT     0.417000        1.0080           0
   53146 WT2  5923 TIP3 OH2  OT    -0.834000       15.9994           0
   53147 WT2  5923 TIP3 H1   HT     0.417000        1.0080           0
   53148 WT2  5923 TIP3 H2   HT     0.417000        1.0080           0
   53149 WT2  5926 TIP3 OH2  OT    -0.834000       15.9994           0
   53150 WT2  5926 TIP3 H1   HT     0.417000        1.0080           0
   53151 WT2  5926 TIP3 H2   HT     0.417000        1.0080           0
   53152 WT2  5927 TIP3 OH2  OT    -0.834000       15.9994           0
   53153 WT2  5927 TIP3 H1   HT     0.417000        1.0080           0
   53154 WT2  5927 TIP3 H2   HT     0.417000        1.0080           0
   53155 WT2  5929 TIP3 OH2  OT    -0.834000       15.9994           0
   53156 WT2  5929 TIP3 H1   HT     0.417000        1.0080           0
   53157 WT2  5929 TIP3 H2   HT     0.417000        1.0080           0
   53158 WT2  5942 TIP3 OH2  OT    -0.834000       15.9994           0
   53159 WT2  5942 TIP3 H1   HT     0.417000        1.0080           0
   53160 WT2  5942 TIP3 H2   HT     0.417000        1.0080           0
   53161 WT2  5944 TIP3 OH2  OT    -0.834000       15.9994           0
   53162 WT2  5944 TIP3 H1   HT     0.417000        1.0080           0
   53163 WT2  5944 TIP3 H2   HT     0.417000        1.0080           0
   53164 WT2  5947 TIP3 OH2  OT    -0.834000       15.9994           0
   53165 WT2  5947 TIP3 H1   HT     0.417000        1.0080           0
   53166 WT2  5947 TIP3 H2   HT     0.417000        1.0080           0
   53167 WT2  5948 TIP3 OH2  OT    -0.834000       15.9994           0
   53168 WT2  5948 TIP3 H1   HT     0.417000        1.0080           0
   53169 WT2  5948 TIP3 H2   HT     0.417000        1.0080           0
   53170 WT2  5949 TIP3 OH2  OT    -0.834000       15.9994           0
   53171 WT2  5949 TIP3 H1   HT     0.417000        1.0080           0
   53172 WT2  5949 TIP3 H2   HT     0.417000        1.0080           0
   53173 WT2  5950 TIP3 OH2  OT    -0.834000       15.9994           0
   53174 WT2  5950 TIP3 H1   HT     0.417000        1.0080           0
   53175 WT2  5950 TIP3 H2   HT     0.417000        1.0080           0
   53176 WT2  5953 TIP3 OH2  OT    -0.834000       15.9994           0
   53177 WT2  5953 TIP3 H1   HT     0.417000        1.0080           0
   53178 WT2  5953 TIP3 H2   HT     0.417000        1.0080           0
   53179 WT2  5957 TIP3 OH2  OT    -0.834000       15.9994           0
   53180 WT2  5957 TIP3 H1   HT     0.417000        1.0080           0
   53181 WT2  5957 TIP3 H2   HT     0.417000        1.0080           0
   53182 WT2  5962 TIP3 OH2  OT    -0.834000       15.9994           0
   53183 WT2  5962 TIP3 H1   HT     0.417000        1.0080           0
   53184 WT2  5962 TIP3 H2   HT     0.417000        1.0080           0
   53185 WT2  5963 TIP3 OH2  OT    -0.834000       15.9994           0
   53186 WT2  5963 TIP3 H1   HT     0.417000        1.0080           0
   53187 WT2  5963 TIP3 H2   HT     0.417000        1.0080           0
   53188 WT2  5964 TIP3 OH2  OT    -0.834000       15.9994           0
   53189 WT2  5964 TIP3 H1   HT     0.417000        1.0080           0
   53190 WT2  5964 TIP3 H2   HT     0.417000        1.0080           0
   53191 WT2  5965 TIP3 OH2  OT    -0.834000       15.9994           0
   53192 WT2  5965 TIP3 H1   HT     0.417000        1.0080           0
   53193 WT2  5965 TIP3 H2   HT     0.417000        1.0080           0
   53194 WT2  5966 TIP3 OH2  OT    -0.834000       15.9994           0
   53195 WT2  5966 TIP3 H1   HT     0.417000        1.0080           0
   53196 WT2  5966 TIP3 H2   HT     0.417000        1.0080           0
   53197 WT2  5969 TIP3 OH2  OT    -0.834000       15.9994           0
   53198 WT2  5969 TIP3 H1   HT     0.417000        1.0080           0
   53199 WT2  5969 TIP3 H2   HT     0.417000        1.0080           0
   53200 WT2  5986 TIP3 OH2  OT    -0.834000       15.9994           0
   53201 WT2  5986 TIP3 H1   HT     0.417000        1.0080           0
   53202 WT2  5986 TIP3 H2   HT     0.417000        1.0080           0
   53203 WT2  5987 TIP3 OH2  OT    -0.834000       15.9994           0
   53204 WT2  5987 TIP3 H1   HT     0.417000        1.0080           0
   53205 WT2  5987 TIP3 H2   HT     0.417000        1.0080           0
   53206 WT2  5988 TIP3 OH2  OT    -0.834000       15.9994           0
   53207 WT2  5988 TIP3 H1   HT     0.417000        1.0080           0
   53208 WT2  5988 TIP3 H2   HT     0.417000        1.0080           0
   53209 WT2  5990 TIP3 OH2  OT    -0.834000       15.9994           0
   53210 WT2  5990 TIP3 H1   HT     0.417000        1.0080           0
   53211 WT2  5990 TIP3 H2   HT     0.417000        1.0080           0
   53212 WT2  6006 TIP3 OH2  OT    -0.834000       15.9994           0
   53213 WT2  6006 TIP3 H1   HT     0.417000        1.0080           0
   53214 WT2  6006 TIP3 H2   HT     0.417000        1.0080           0
   53215 WT2  6011 TIP3 OH2  OT    -0.834000       15.9994           0
   53216 WT2  6011 TIP3 H1   HT     0.417000        1.0080           0
   53217 WT2  6011 TIP3 H2   HT     0.417000        1.0080           0
   53218 WT2  6013 TIP3 OH2  OT    -0.834000       15.9994           0
   53219 WT2  6013 TIP3 H1   HT     0.417000        1.0080           0
   53220 WT2  6013 TIP3 H2   HT     0.417000        1.0080           0
   53221 WT2  6017 TIP3 OH2  OT    -0.834000       15.9994           0
   53222 WT2  6017 TIP3 H1   HT     0.417000        1.0080           0
   53223 WT2  6017 TIP3 H2   HT     0.417000        1.0080           0
   53224 WT2  6020 TIP3 OH2  OT    -0.834000       15.9994           0
   53225 WT2  6020 TIP3 H1   HT     0.417000        1.0080           0
   53226 WT2  6020 TIP3 H2   HT     0.417000        1.0080           0
   53227 WT2  6026 TIP3 OH2  OT    -0.834000       15.9994           0
   53228 WT2  6026 TIP3 H1   HT     0.417000        1.0080           0
   53229 WT2  6026 TIP3 H2   HT     0.417000        1.0080           0
   53230 WT2  6028 TIP3 OH2  OT    -0.834000       15.9994           0
   53231 WT2  6028 TIP3 H1   HT     0.417000        1.0080           0
   53232 WT2  6028 TIP3 H2   HT     0.417000        1.0080           0
   53233 WT2  6029 TIP3 OH2  OT    -0.834000       15.9994           0
   53234 WT2  6029 TIP3 H1   HT     0.417000        1.0080           0
   53235 WT2  6029 TIP3 H2   HT     0.417000        1.0080           0
   53236 WT2  6030 TIP3 OH2  OT    -0.834000       15.9994           0
   53237 WT2  6030 TIP3 H1   HT     0.417000        1.0080           0
   53238 WT2  6030 TIP3 H2   HT     0.417000        1.0080           0
   53239 WT2  6046 TIP3 OH2  OT    -0.834000       15.9994           0
   53240 WT2  6046 TIP3 H1   HT     0.417000        1.0080           0
   53241 WT2  6046 TIP3 H2   HT     0.417000        1.0080           0
   53242 WT2  6047 TIP3 OH2  OT    -0.834000       15.9994           0
   53243 WT2  6047 TIP3 H1   HT     0.417000        1.0080           0
   53244 WT2  6047 TIP3 H2   HT     0.417000        1.0080           0
   53245 WT2  6049 TIP3 OH2  OT    -0.834000       15.9994           0
   53246 WT2  6049 TIP3 H1   HT     0.417000        1.0080           0
   53247 WT2  6049 TIP3 H2   HT     0.417000        1.0080           0
   53248 WT2  6050 TIP3 OH2  OT    -0.834000       15.9994           0
   53249 WT2  6050 TIP3 H1   HT     0.417000        1.0080           0
   53250 WT2  6050 TIP3 H2   HT     0.417000        1.0080           0
   53251 WT2  6051 TIP3 OH2  OT    -0.834000       15.9994           0
   53252 WT2  6051 TIP3 H1   HT     0.417000        1.0080           0
   53253 WT2  6051 TIP3 H2   HT     0.417000        1.0080           0
   53254 WT2  6054 TIP3 OH2  OT    -0.834000       15.9994           0
   53255 WT2  6054 TIP3 H1   HT     0.417000        1.0080           0
   53256 WT2  6054 TIP3 H2   HT     0.417000        1.0080           0
   53257 WT2  6059 TIP3 OH2  OT    -0.834000       15.9994           0
   53258 WT2  6059 TIP3 H1   HT     0.417000        1.0080           0
   53259 WT2  6059 TIP3 H2   HT     0.417000        1.0080           0
   53260 WT2  6068 TIP3 OH2  OT    -0.834000       15.9994           0
   53261 WT2  6068 TIP3 H1   HT     0.417000        1.0080           0
   53262 WT2  6068 TIP3 H2   HT     0.417000        1.0080           0
   53263 WT2  6071 TIP3 OH2  OT    -0.834000       15.9994           0
   53264 WT2  6071 TIP3 H1   HT     0.417000        1.0080           0
   53265 WT2  6071 TIP3 H2   HT     0.417000        1.0080           0
   53266 WT2  6073 TIP3 OH2  OT    -0.834000       15.9994           0
   53267 WT2  6073 TIP3 H1   HT     0.417000        1.0080           0
   53268 WT2  6073 TIP3 H2   HT     0.417000        1.0080           0
   53269 WT2  6074 TIP3 OH2  OT    -0.834000       15.9994           0
   53270 WT2  6074 TIP3 H1   HT     0.417000        1.0080           0
   53271 WT2  6074 TIP3 H2   HT     0.417000        1.0080           0
   53272 WT2  6075 TIP3 OH2  OT    -0.834000       15.9994           0
   53273 WT2  6075 TIP3 H1   HT     0.417000        1.0080           0
   53274 WT2  6075 TIP3 H2   HT     0.417000        1.0080           0
   53275 WT2  6077 TIP3 OH2  OT    -0.834000       15.9994           0
   53276 WT2  6077 TIP3 H1   HT     0.417000        1.0080           0
   53277 WT2  6077 TIP3 H2   HT     0.417000        1.0080           0
   53278 WT2  6089 TIP3 OH2  OT    -0.834000       15.9994           0
   53279 WT2  6089 TIP3 H1   HT     0.417000        1.0080           0
   53280 WT2  6089 TIP3 H2   HT     0.417000        1.0080           0
   53281 WT2  6090 TIP3 OH2  OT    -0.834000       15.9994           0
   53282 WT2  6090 TIP3 H1   HT     0.417000        1.0080           0
   53283 WT2  6090 TIP3 H2   HT     0.417000        1.0080           0
   53284 WT2  6091 TIP3 OH2  OT    -0.834000       15.9994           0
   53285 WT2  6091 TIP3 H1   HT     0.417000        1.0080           0
   53286 WT2  6091 TIP3 H2   HT     0.417000        1.0080           0
   53287 WT2  6092 TIP3 OH2  OT    -0.834000       15.9994           0
   53288 WT2  6092 TIP3 H1   HT     0.417000        1.0080           0
   53289 WT2  6092 TIP3 H2   HT     0.417000        1.0080           0
   53290 WT2  6093 TIP3 OH2  OT    -0.834000       15.9994           0
   53291 WT2  6093 TIP3 H1   HT     0.417000        1.0080           0
   53292 WT2  6093 TIP3 H2   HT     0.417000        1.0080           0
   53293 WT2  6095 TIP3 OH2  OT    -0.834000       15.9994           0
   53294 WT2  6095 TIP3 H1   HT     0.417000        1.0080           0
   53295 WT2  6095 TIP3 H2   HT     0.417000        1.0080           0
   53296 WT2  6096 TIP3 OH2  OT    -0.834000       15.9994           0
   53297 WT2  6096 TIP3 H1   HT     0.417000        1.0080           0
   53298 WT2  6096 TIP3 H2   HT     0.417000        1.0080           0
   53299 WT2  6098 TIP3 OH2  OT    -0.834000       15.9994           0
   53300 WT2  6098 TIP3 H1   HT     0.417000        1.0080           0
   53301 WT2  6098 TIP3 H2   HT     0.417000        1.0080           0
   53302 WT2  6102 TIP3 OH2  OT    -0.834000       15.9994           0
   53303 WT2  6102 TIP3 H1   HT     0.417000        1.0080           0
   53304 WT2  6102 TIP3 H2   HT     0.417000        1.0080           0
   53305 WT2  6110 TIP3 OH2  OT    -0.834000       15.9994           0
   53306 WT2  6110 TIP3 H1   HT     0.417000        1.0080           0
   53307 WT2  6110 TIP3 H2   HT     0.417000        1.0080           0
   53308 WT2  6112 TIP3 OH2  OT    -0.834000       15.9994           0
   53309 WT2  6112 TIP3 H1   HT     0.417000        1.0080           0
   53310 WT2  6112 TIP3 H2   HT     0.417000        1.0080           0
   53311 WT2  6113 TIP3 OH2  OT    -0.834000       15.9994           0
   53312 WT2  6113 TIP3 H1   HT     0.417000        1.0080           0
   53313 WT2  6113 TIP3 H2   HT     0.417000        1.0080           0
   53314 WT2  6114 TIP3 OH2  OT    -0.834000       15.9994           0
   53315 WT2  6114 TIP3 H1   HT     0.417000        1.0080           0
   53316 WT2  6114 TIP3 H2   HT     0.417000        1.0080           0
   53317 WT2  6115 TIP3 OH2  OT    -0.834000       15.9994           0
   53318 WT2  6115 TIP3 H1   HT     0.417000        1.0080           0
   53319 WT2  6115 TIP3 H2   HT     0.417000        1.0080           0
   53320 WT2  6116 TIP3 OH2  OT    -0.834000       15.9994           0
   53321 WT2  6116 TIP3 H1   HT     0.417000        1.0080           0
   53322 WT2  6116 TIP3 H2   HT     0.417000        1.0080           0
   53323 WT2  6120 TIP3 OH2  OT    -0.834000       15.9994           0
   53324 WT2  6120 TIP3 H1   HT     0.417000        1.0080           0
   53325 WT2  6120 TIP3 H2   HT     0.417000        1.0080           0
   53326 WT2  6122 TIP3 OH2  OT    -0.834000       15.9994           0
   53327 WT2  6122 TIP3 H1   HT     0.417000        1.0080           0
   53328 WT2  6122 TIP3 H2   HT     0.417000        1.0080           0
   53329 WT2  6123 TIP3 OH2  OT    -0.834000       15.9994           0
   53330 WT2  6123 TIP3 H1   HT     0.417000        1.0080           0
   53331 WT2  6123 TIP3 H2   HT     0.417000        1.0080           0
   53332 WT2  6126 TIP3 OH2  OT    -0.834000       15.9994           0
   53333 WT2  6126 TIP3 H1   HT     0.417000        1.0080           0
   53334 WT2  6126 TIP3 H2   HT     0.417000        1.0080           0
   53335 WT2  6130 TIP3 OH2  OT    -0.834000       15.9994           0
   53336 WT2  6130 TIP3 H1   HT     0.417000        1.0080           0
   53337 WT2  6130 TIP3 H2   HT     0.417000        1.0080           0
   53338 WT2  6131 TIP3 OH2  OT    -0.834000       15.9994           0
   53339 WT2  6131 TIP3 H1   HT     0.417000        1.0080           0
   53340 WT2  6131 TIP3 H2   HT     0.417000        1.0080           0
   53341 WT2  6132 TIP3 OH2  OT    -0.834000       15.9994           0
   53342 WT2  6132 TIP3 H1   HT     0.417000        1.0080           0
   53343 WT2  6132 TIP3 H2   HT     0.417000        1.0080           0
   53344 WT2  6133 TIP3 OH2  OT    -0.834000       15.9994           0
   53345 WT2  6133 TIP3 H1   HT     0.417000        1.0080           0
   53346 WT2  6133 TIP3 H2   HT     0.417000        1.0080           0
   53347 WT2  6134 TIP3 OH2  OT    -0.834000       15.9994           0
   53348 WT2  6134 TIP3 H1   HT     0.417000        1.0080           0
   53349 WT2  6134 TIP3 H2   HT     0.417000        1.0080           0
   53350 WT2  6135 TIP3 OH2  OT    -0.834000       15.9994           0
   53351 WT2  6135 TIP3 H1   HT     0.417000        1.0080           0
   53352 WT2  6135 TIP3 H2   HT     0.417000        1.0080           0
   53353 WT2  6136 TIP3 OH2  OT    -0.834000       15.9994           0
   53354 WT2  6136 TIP3 H1   HT     0.417000        1.0080           0
   53355 WT2  6136 TIP3 H2   HT     0.417000        1.0080           0
   53356 WT2  6137 TIP3 OH2  OT    -0.834000       15.9994           0
   53357 WT2  6137 TIP3 H1   HT     0.417000        1.0080           0
   53358 WT2  6137 TIP3 H2   HT     0.417000        1.0080           0
   53359 WT2  6138 TIP3 OH2  OT    -0.834000       15.9994           0
   53360 WT2  6138 TIP3 H1   HT     0.417000        1.0080           0
   53361 WT2  6138 TIP3 H2   HT     0.417000        1.0080           0
   53362 WT2  6139 TIP3 OH2  OT    -0.834000       15.9994           0
   53363 WT2  6139 TIP3 H1   HT     0.417000        1.0080           0
   53364 WT2  6139 TIP3 H2   HT     0.417000        1.0080           0
   53365 WT2  6141 TIP3 OH2  OT    -0.834000       15.9994           0
   53366 WT2  6141 TIP3 H1   HT     0.417000        1.0080           0
   53367 WT2  6141 TIP3 H2   HT     0.417000        1.0080           0
   53368 WT2  6146 TIP3 OH2  OT    -0.834000       15.9994           0
   53369 WT2  6146 TIP3 H1   HT     0.417000        1.0080           0
   53370 WT2  6146 TIP3 H2   HT     0.417000        1.0080           0
   53371 WT2  6153 TIP3 OH2  OT    -0.834000       15.9994           0
   53372 WT2  6153 TIP3 H1   HT     0.417000        1.0080           0
   53373 WT2  6153 TIP3 H2   HT     0.417000        1.0080           0
   53374 WT2  6155 TIP3 OH2  OT    -0.834000       15.9994           0
   53375 WT2  6155 TIP3 H1   HT     0.417000        1.0080           0
   53376 WT2  6155 TIP3 H2   HT     0.417000        1.0080           0
   53377 WT2  6157 TIP3 OH2  OT    -0.834000       15.9994           0
   53378 WT2  6157 TIP3 H1   HT     0.417000        1.0080           0
   53379 WT2  6157 TIP3 H2   HT     0.417000        1.0080           0
   53380 WT2  6158 TIP3 OH2  OT    -0.834000       15.9994           0
   53381 WT2  6158 TIP3 H1   HT     0.417000        1.0080           0
   53382 WT2  6158 TIP3 H2   HT     0.417000        1.0080           0
   53383 WT2  6159 TIP3 OH2  OT    -0.834000       15.9994           0
   53384 WT2  6159 TIP3 H1   HT     0.417000        1.0080           0
   53385 WT2  6159 TIP3 H2   HT     0.417000        1.0080           0
   53386 WT2  6160 TIP3 OH2  OT    -0.834000       15.9994           0
   53387 WT2  6160 TIP3 H1   HT     0.417000        1.0080           0
   53388 WT2  6160 TIP3 H2   HT     0.417000        1.0080           0
   53389 WT2  6161 TIP3 OH2  OT    -0.834000       15.9994           0
   53390 WT2  6161 TIP3 H1   HT     0.417000        1.0080           0
   53391 WT2  6161 TIP3 H2   HT     0.417000        1.0080           0
   53392 WT2  6163 TIP3 OH2  OT    -0.834000       15.9994           0
   53393 WT2  6163 TIP3 H1   HT     0.417000        1.0080           0
   53394 WT2  6163 TIP3 H2   HT     0.417000        1.0080           0
   53395 WT2  6166 TIP3 OH2  OT    -0.834000       15.9994           0
   53396 WT2  6166 TIP3 H1   HT     0.417000        1.0080           0
   53397 WT2  6166 TIP3 H2   HT     0.417000        1.0080           0
   53398 WT2  6172 TIP3 OH2  OT    -0.834000       15.9994           0
   53399 WT2  6172 TIP3 H1   HT     0.417000        1.0080           0
   53400 WT2  6172 TIP3 H2   HT     0.417000        1.0080           0
   53401 WT2  6176 TIP3 OH2  OT    -0.834000       15.9994           0
   53402 WT2  6176 TIP3 H1   HT     0.417000        1.0080           0
   53403 WT2  6176 TIP3 H2   HT     0.417000        1.0080           0
   53404 WT2  6177 TIP3 OH2  OT    -0.834000       15.9994           0
   53405 WT2  6177 TIP3 H1   HT     0.417000        1.0080           0
   53406 WT2  6177 TIP3 H2   HT     0.417000        1.0080           0
   53407 WT2  6178 TIP3 OH2  OT    -0.834000       15.9994           0
   53408 WT2  6178 TIP3 H1   HT     0.417000        1.0080           0
   53409 WT2  6178 TIP3 H2   HT     0.417000        1.0080           0
   53410 WT2  6180 TIP3 OH2  OT    -0.834000       15.9994           0
   53411 WT2  6180 TIP3 H1   HT     0.417000        1.0080           0
   53412 WT2  6180 TIP3 H2   HT     0.417000        1.0080           0
   53413 WT2  6181 TIP3 OH2  OT    -0.834000       15.9994           0
   53414 WT2  6181 TIP3 H1   HT     0.417000        1.0080           0
   53415 WT2  6181 TIP3 H2   HT     0.417000        1.0080           0
   53416 WT2  6182 TIP3 OH2  OT    -0.834000       15.9994           0
   53417 WT2  6182 TIP3 H1   HT     0.417000        1.0080           0
   53418 WT2  6182 TIP3 H2   HT     0.417000        1.0080           0
   53419 WT2  6183 TIP3 OH2  OT    -0.834000       15.9994           0
   53420 WT2  6183 TIP3 H1   HT     0.417000        1.0080           0
   53421 WT2  6183 TIP3 H2   HT     0.417000        1.0080           0
   53422 WT2  6184 TIP3 OH2  OT    -0.834000       15.9994           0
   53423 WT2  6184 TIP3 H1   HT     0.417000        1.0080           0
   53424 WT2  6184 TIP3 H2   HT     0.417000        1.0080           0
   53425 WT2  6187 TIP3 OH2  OT    -0.834000       15.9994           0
   53426 WT2  6187 TIP3 H1   HT     0.417000        1.0080           0
   53427 WT2  6187 TIP3 H2   HT     0.417000        1.0080           0
   53428 WT2  6188 TIP3 OH2  OT    -0.834000       15.9994           0
   53429 WT2  6188 TIP3 H1   HT     0.417000        1.0080           0
   53430 WT2  6188 TIP3 H2   HT     0.417000        1.0080           0
   53431 WT2  6189 TIP3 OH2  OT    -0.834000       15.9994           0
   53432 WT2  6189 TIP3 H1   HT     0.417000        1.0080           0
   53433 WT2  6189 TIP3 H2   HT     0.417000        1.0080           0
   53434 WT2  6192 TIP3 OH2  OT    -0.834000       15.9994           0
   53435 WT2  6192 TIP3 H1   HT     0.417000        1.0080           0
   53436 WT2  6192 TIP3 H2   HT     0.417000        1.0080           0
   53437 WT2  6193 TIP3 OH2  OT    -0.834000       15.9994           0
   53438 WT2  6193 TIP3 H1   HT     0.417000        1.0080           0
   53439 WT2  6193 TIP3 H2   HT     0.417000        1.0080           0
   53440 WT2  6194 TIP3 OH2  OT    -0.834000       15.9994           0
   53441 WT2  6194 TIP3 H1   HT     0.417000        1.0080           0
   53442 WT2  6194 TIP3 H2   HT     0.417000        1.0080           0
   53443 WT2  6195 TIP3 OH2  OT    -0.834000       15.9994           0
   53444 WT2  6195 TIP3 H1   HT     0.417000        1.0080           0
   53445 WT2  6195 TIP3 H2   HT     0.417000        1.0080           0
   53446 WT2  6197 TIP3 OH2  OT    -0.834000       15.9994           0
   53447 WT2  6197 TIP3 H1   HT     0.417000        1.0080           0
   53448 WT2  6197 TIP3 H2   HT     0.417000        1.0080           0
   53449 WT2  6198 TIP3 OH2  OT    -0.834000       15.9994           0
   53450 WT2  6198 TIP3 H1   HT     0.417000        1.0080           0
   53451 WT2  6198 TIP3 H2   HT     0.417000        1.0080           0
   53452 WT2  6199 TIP3 OH2  OT    -0.834000       15.9994           0
   53453 WT2  6199 TIP3 H1   HT     0.417000        1.0080           0
   53454 WT2  6199 TIP3 H2   HT     0.417000        1.0080           0
   53455 WT2  6200 TIP3 OH2  OT    -0.834000       15.9994           0
   53456 WT2  6200 TIP3 H1   HT     0.417000        1.0080           0
   53457 WT2  6200 TIP3 H2   HT     0.417000        1.0080           0
   53458 WT2  6201 TIP3 OH2  OT    -0.834000       15.9994           0
   53459 WT2  6201 TIP3 H1   HT     0.417000        1.0080           0
   53460 WT2  6201 TIP3 H2   HT     0.417000        1.0080           0
   53461 WT2  6202 TIP3 OH2  OT    -0.834000       15.9994           0
   53462 WT2  6202 TIP3 H1   HT     0.417000        1.0080           0
   53463 WT2  6202 TIP3 H2   HT     0.417000        1.0080           0
   53464 WT2  6203 TIP3 OH2  OT    -0.834000       15.9994           0
   53465 WT2  6203 TIP3 H1   HT     0.417000        1.0080           0
   53466 WT2  6203 TIP3 H2   HT     0.417000        1.0080           0
   53467 WT2  6204 TIP3 OH2  OT    -0.834000       15.9994           0
   53468 WT2  6204 TIP3 H1   HT     0.417000        1.0080           0
   53469 WT2  6204 TIP3 H2   HT     0.417000        1.0080           0
   53470 WT2  6205 TIP3 OH2  OT    -0.834000       15.9994           0
   53471 WT2  6205 TIP3 H1   HT     0.417000        1.0080           0
   53472 WT2  6205 TIP3 H2   HT     0.417000        1.0080           0
   53473 WT2  6208 TIP3 OH2  OT    -0.834000       15.9994           0
   53474 WT2  6208 TIP3 H1   HT     0.417000        1.0080           0
   53475 WT2  6208 TIP3 H2   HT     0.417000        1.0080           0
   53476 WT2  6212 TIP3 OH2  OT    -0.834000       15.9994           0
   53477 WT2  6212 TIP3 H1   HT     0.417000        1.0080           0
   53478 WT2  6212 TIP3 H2   HT     0.417000        1.0080           0
   53479 WT2  6213 TIP3 OH2  OT    -0.834000       15.9994           0
   53480 WT2  6213 TIP3 H1   HT     0.417000        1.0080           0
   53481 WT2  6213 TIP3 H2   HT     0.417000        1.0080           0
   53482 WT2  6214 TIP3 OH2  OT    -0.834000       15.9994           0
   53483 WT2  6214 TIP3 H1   HT     0.417000        1.0080           0
   53484 WT2  6214 TIP3 H2   HT     0.417000        1.0080           0
   53485 WT2  6215 TIP3 OH2  OT    -0.834000       15.9994           0
   53486 WT2  6215 TIP3 H1   HT     0.417000        1.0080           0
   53487 WT2  6215 TIP3 H2   HT     0.417000        1.0080           0
   53488 WT2  6216 TIP3 OH2  OT    -0.834000       15.9994           0
   53489 WT2  6216 TIP3 H1   HT     0.417000        1.0080           0
   53490 WT2  6216 TIP3 H2   HT     0.417000        1.0080           0
   53491 WT2  6217 TIP3 OH2  OT    -0.834000       15.9994           0
   53492 WT2  6217 TIP3 H1   HT     0.417000        1.0080           0
   53493 WT2  6217 TIP3 H2   HT     0.417000        1.0080           0
   53494 WT2  6218 TIP3 OH2  OT    -0.834000       15.9994           0
   53495 WT2  6218 TIP3 H1   HT     0.417000        1.0080           0
   53496 WT2  6218 TIP3 H2   HT     0.417000        1.0080           0
   53497 WT2  6219 TIP3 OH2  OT    -0.834000       15.9994           0
   53498 WT2  6219 TIP3 H1   HT     0.417000        1.0080           0
   53499 WT2  6219 TIP3 H2   HT     0.417000        1.0080           0
   53500 WT2  6220 TIP3 OH2  OT    -0.834000       15.9994           0
   53501 WT2  6220 TIP3 H1   HT     0.417000        1.0080           0
   53502 WT2  6220 TIP3 H2   HT     0.417000        1.0080           0
   53503 WT2  6221 TIP3 OH2  OT    -0.834000       15.9994           0
   53504 WT2  6221 TIP3 H1   HT     0.417000        1.0080           0
   53505 WT2  6221 TIP3 H2   HT     0.417000        1.0080           0
   53506 WT2  6223 TIP3 OH2  OT    -0.834000       15.9994           0
   53507 WT2  6223 TIP3 H1   HT     0.417000        1.0080           0
   53508 WT2  6223 TIP3 H2   HT     0.417000        1.0080           0
   53509 WT2  6224 TIP3 OH2  OT    -0.834000       15.9994           0
   53510 WT2  6224 TIP3 H1   HT     0.417000        1.0080           0
   53511 WT2  6224 TIP3 H2   HT     0.417000        1.0080           0
   53512 WT2  6225 TIP3 OH2  OT    -0.834000       15.9994           0
   53513 WT2  6225 TIP3 H1   HT     0.417000        1.0080           0
   53514 WT2  6225 TIP3 H2   HT     0.417000        1.0080           0
   53515 WT2  6228 TIP3 OH2  OT    -0.834000       15.9994           0
   53516 WT2  6228 TIP3 H1   HT     0.417000        1.0080           0
   53517 WT2  6228 TIP3 H2   HT     0.417000        1.0080           0
   53518 WT2  6229 TIP3 OH2  OT    -0.834000       15.9994           0
   53519 WT2  6229 TIP3 H1   HT     0.417000        1.0080           0
   53520 WT2  6229 TIP3 H2   HT     0.417000        1.0080           0
   53521 WT2  6232 TIP3 OH2  OT    -0.834000       15.9994           0
   53522 WT2  6232 TIP3 H1   HT     0.417000        1.0080           0
   53523 WT2  6232 TIP3 H2   HT     0.417000        1.0080           0
   53524 WT2  6233 TIP3 OH2  OT    -0.834000       15.9994           0
   53525 WT2  6233 TIP3 H1   HT     0.417000        1.0080           0
   53526 WT2  6233 TIP3 H2   HT     0.417000        1.0080           0
   53527 WT2  6235 TIP3 OH2  OT    -0.834000       15.9994           0
   53528 WT2  6235 TIP3 H1   HT     0.417000        1.0080           0
   53529 WT2  6235 TIP3 H2   HT     0.417000        1.0080           0
   53530 WT2  6236 TIP3 OH2  OT    -0.834000       15.9994           0
   53531 WT2  6236 TIP3 H1   HT     0.417000        1.0080           0
   53532 WT2  6236 TIP3 H2   HT     0.417000        1.0080           0
   53533 WT2  6238 TIP3 OH2  OT    -0.834000       15.9994           0
   53534 WT2  6238 TIP3 H1   HT     0.417000        1.0080           0
   53535 WT2  6238 TIP3 H2   HT     0.417000        1.0080           0
   53536 WT2  6239 TIP3 OH2  OT    -0.834000       15.9994           0
   53537 WT2  6239 TIP3 H1   HT     0.417000        1.0080           0
   53538 WT2  6239 TIP3 H2   HT     0.417000        1.0080           0
   53539 WT2  6240 TIP3 OH2  OT    -0.834000       15.9994           0
   53540 WT2  6240 TIP3 H1   HT     0.417000        1.0080           0
   53541 WT2  6240 TIP3 H2   HT     0.417000        1.0080           0
   53542 WT2  6241 TIP3 OH2  OT    -0.834000       15.9994           0
   53543 WT2  6241 TIP3 H1   HT     0.417000        1.0080           0
   53544 WT2  6241 TIP3 H2   HT     0.417000        1.0080           0
   53545 WT2  6242 TIP3 OH2  OT    -0.834000       15.9994           0
   53546 WT2  6242 TIP3 H1   HT     0.417000        1.0080           0
   53547 WT2  6242 TIP3 H2   HT     0.417000        1.0080           0
   53548 WT2  6243 TIP3 OH2  OT    -0.834000       15.9994           0
   53549 WT2  6243 TIP3 H1   HT     0.417000        1.0080           0
   53550 WT2  6243 TIP3 H2   HT     0.417000        1.0080           0
   53551 WT2  6245 TIP3 OH2  OT    -0.834000       15.9994           0
   53552 WT2  6245 TIP3 H1   HT     0.417000        1.0080           0
   53553 WT2  6245 TIP3 H2   HT     0.417000        1.0080           0
   53554 WT2  6246 TIP3 OH2  OT    -0.834000       15.9994           0
   53555 WT2  6246 TIP3 H1   HT     0.417000        1.0080           0
   53556 WT2  6246 TIP3 H2   HT     0.417000        1.0080           0
   53557 WT2  6248 TIP3 OH2  OT    -0.834000       15.9994           0
   53558 WT2  6248 TIP3 H1   HT     0.417000        1.0080           0
   53559 WT2  6248 TIP3 H2   HT     0.417000        1.0080           0
   53560 WT2  6249 TIP3 OH2  OT    -0.834000       15.9994           0
   53561 WT2  6249 TIP3 H1   HT     0.417000        1.0080           0
   53562 WT2  6249 TIP3 H2   HT     0.417000        1.0080           0
   53563 WT2  6250 TIP3 OH2  OT    -0.834000       15.9994           0
   53564 WT2  6250 TIP3 H1   HT     0.417000        1.0080           0
   53565 WT2  6250 TIP3 H2   HT     0.417000        1.0080           0
   53566 WT2  6252 TIP3 OH2  OT    -0.834000       15.9994           0
   53567 WT2  6252 TIP3 H1   HT     0.417000        1.0080           0
   53568 WT2  6252 TIP3 H2   HT     0.417000        1.0080           0
   53569 WT2  6254 TIP3 OH2  OT    -0.834000       15.9994           0
   53570 WT2  6254 TIP3 H1   HT     0.417000        1.0080           0
   53571 WT2  6254 TIP3 H2   HT     0.417000        1.0080           0
   53572 WT2  6255 TIP3 OH2  OT    -0.834000       15.9994           0
   53573 WT2  6255 TIP3 H1   HT     0.417000        1.0080           0
   53574 WT2  6255 TIP3 H2   HT     0.417000        1.0080           0
   53575 WT2  6256 TIP3 OH2  OT    -0.834000       15.9994           0
   53576 WT2  6256 TIP3 H1   HT     0.417000        1.0080           0
   53577 WT2  6256 TIP3 H2   HT     0.417000        1.0080           0
   53578 WT2  6257 TIP3 OH2  OT    -0.834000       15.9994           0
   53579 WT2  6257 TIP3 H1   HT     0.417000        1.0080           0
   53580 WT2  6257 TIP3 H2   HT     0.417000        1.0080           0
   53581 WT2  6258 TIP3 OH2  OT    -0.834000       15.9994           0
   53582 WT2  6258 TIP3 H1   HT     0.417000        1.0080           0
   53583 WT2  6258 TIP3 H2   HT     0.417000        1.0080           0
   53584 WT2  6259 TIP3 OH2  OT    -0.834000       15.9994           0
   53585 WT2  6259 TIP3 H1   HT     0.417000        1.0080           0
   53586 WT2  6259 TIP3 H2   HT     0.417000        1.0080           0
   53587 WT2  6260 TIP3 OH2  OT    -0.834000       15.9994           0
   53588 WT2  6260 TIP3 H1   HT     0.417000        1.0080           0
   53589 WT2  6260 TIP3 H2   HT     0.417000        1.0080           0
   53590 WT2  6261 TIP3 OH2  OT    -0.834000       15.9994           0
   53591 WT2  6261 TIP3 H1   HT     0.417000        1.0080           0
   53592 WT2  6261 TIP3 H2   HT     0.417000        1.0080           0
   53593 WT2  6263 TIP3 OH2  OT    -0.834000       15.9994           0
   53594 WT2  6263 TIP3 H1   HT     0.417000        1.0080           0
   53595 WT2  6263 TIP3 H2   HT     0.417000        1.0080           0
   53596 WT2  6264 TIP3 OH2  OT    -0.834000       15.9994           0
   53597 WT2  6264 TIP3 H1   HT     0.417000        1.0080           0
   53598 WT2  6264 TIP3 H2   HT     0.417000        1.0080           0
   53599 WT2  6265 TIP3 OH2  OT    -0.834000       15.9994           0
   53600 WT2  6265 TIP3 H1   HT     0.417000        1.0080           0
   53601 WT2  6265 TIP3 H2   HT     0.417000        1.0080           0
   53602 WT2  6266 TIP3 OH2  OT    -0.834000       15.9994           0
   53603 WT2  6266 TIP3 H1   HT     0.417000        1.0080           0
   53604 WT2  6266 TIP3 H2   HT     0.417000        1.0080           0
   53605 WT2  6267 TIP3 OH2  OT    -0.834000       15.9994           0
   53606 WT2  6267 TIP3 H1   HT     0.417000        1.0080           0
   53607 WT2  6267 TIP3 H2   HT     0.417000        1.0080           0
   53608 WT2  6268 TIP3 OH2  OT    -0.834000       15.9994           0
   53609 WT2  6268 TIP3 H1   HT     0.417000        1.0080           0
   53610 WT2  6268 TIP3 H2   HT     0.417000        1.0080           0
   53611 WT2  6269 TIP3 OH2  OT    -0.834000       15.9994           0
   53612 WT2  6269 TIP3 H1   HT     0.417000        1.0080           0
   53613 WT2  6269 TIP3 H2   HT     0.417000        1.0080           0
   53614 WT2  6270 TIP3 OH2  OT    -0.834000       15.9994           0
   53615 WT2  6270 TIP3 H1   HT     0.417000        1.0080           0
   53616 WT2  6270 TIP3 H2   HT     0.417000        1.0080           0
   53617 WT2  6274 TIP3 OH2  OT    -0.834000       15.9994           0
   53618 WT2  6274 TIP3 H1   HT     0.417000        1.0080           0
   53619 WT2  6274 TIP3 H2   HT     0.417000        1.0080           0
   53620 WT2  6275 TIP3 OH2  OT    -0.834000       15.9994           0
   53621 WT2  6275 TIP3 H1   HT     0.417000        1.0080           0
   53622 WT2  6275 TIP3 H2   HT     0.417000        1.0080           0
   53623 WT2  6276 TIP3 OH2  OT    -0.834000       15.9994           0
   53624 WT2  6276 TIP3 H1   HT     0.417000        1.0080           0
   53625 WT2  6276 TIP3 H2   HT     0.417000        1.0080           0
   53626 WT2  6278 TIP3 OH2  OT    -0.834000       15.9994           0
   53627 WT2  6278 TIP3 H1   HT     0.417000        1.0080           0
   53628 WT2  6278 TIP3 H2   HT     0.417000        1.0080           0
   53629 WT2  6279 TIP3 OH2  OT    -0.834000       15.9994           0
   53630 WT2  6279 TIP3 H1   HT     0.417000        1.0080           0
   53631 WT2  6279 TIP3 H2   HT     0.417000        1.0080           0
   53632 WT2  6280 TIP3 OH2  OT    -0.834000       15.9994           0
   53633 WT2  6280 TIP3 H1   HT     0.417000        1.0080           0
   53634 WT2  6280 TIP3 H2   HT     0.417000        1.0080           0
   53635 WT2  6281 TIP3 OH2  OT    -0.834000       15.9994           0
   53636 WT2  6281 TIP3 H1   HT     0.417000        1.0080           0
   53637 WT2  6281 TIP3 H2   HT     0.417000        1.0080           0
   53638 WT2  6282 TIP3 OH2  OT    -0.834000       15.9994           0
   53639 WT2  6282 TIP3 H1   HT     0.417000        1.0080           0
   53640 WT2  6282 TIP3 H2   HT     0.417000        1.0080           0
   53641 WT2  6283 TIP3 OH2  OT    -0.834000       15.9994           0
   53642 WT2  6283 TIP3 H1   HT     0.417000        1.0080           0
   53643 WT2  6283 TIP3 H2   HT     0.417000        1.0080           0
   53644 WT2  6284 TIP3 OH2  OT    -0.834000       15.9994           0
   53645 WT2  6284 TIP3 H1   HT     0.417000        1.0080           0
   53646 WT2  6284 TIP3 H2   HT     0.417000        1.0080           0
   53647 WT2  6285 TIP3 OH2  OT    -0.834000       15.9994           0
   53648 WT2  6285 TIP3 H1   HT     0.417000        1.0080           0
   53649 WT2  6285 TIP3 H2   HT     0.417000        1.0080           0
   53650 WT2  6286 TIP3 OH2  OT    -0.834000       15.9994           0
   53651 WT2  6286 TIP3 H1   HT     0.417000        1.0080           0
   53652 WT2  6286 TIP3 H2   HT     0.417000        1.0080           0
   53653 WT2  6287 TIP3 OH2  OT    -0.834000       15.9994           0
   53654 WT2  6287 TIP3 H1   HT     0.417000        1.0080           0
   53655 WT2  6287 TIP3 H2   HT     0.417000        1.0080           0
   53656 WT2  6288 TIP3 OH2  OT    -0.834000       15.9994           0
   53657 WT2  6288 TIP3 H1   HT     0.417000        1.0080           0
   53658 WT2  6288 TIP3 H2   HT     0.417000        1.0080           0
   53659 WT2  6291 TIP3 OH2  OT    -0.834000       15.9994           0
   53660 WT2  6291 TIP3 H1   HT     0.417000        1.0080           0
   53661 WT2  6291 TIP3 H2   HT     0.417000        1.0080           0
   53662 WT2  6293 TIP3 OH2  OT    -0.834000       15.9994           0
   53663 WT2  6293 TIP3 H1   HT     0.417000        1.0080           0
   53664 WT2  6293 TIP3 H2   HT     0.417000        1.0080           0
   53665 WT2  6295 TIP3 OH2  OT    -0.834000       15.9994           0
   53666 WT2  6295 TIP3 H1   HT     0.417000        1.0080           0
   53667 WT2  6295 TIP3 H2   HT     0.417000        1.0080           0
   53668 WT2  6296 TIP3 OH2  OT    -0.834000       15.9994           0
   53669 WT2  6296 TIP3 H1   HT     0.417000        1.0080           0
   53670 WT2  6296 TIP3 H2   HT     0.417000        1.0080           0
   53671 WT2  6297 TIP3 OH2  OT    -0.834000       15.9994           0
   53672 WT2  6297 TIP3 H1   HT     0.417000        1.0080           0
   53673 WT2  6297 TIP3 H2   HT     0.417000        1.0080           0
   53674 WT2  6299 TIP3 OH2  OT    -0.834000       15.9994           0
   53675 WT2  6299 TIP3 H1   HT     0.417000        1.0080           0
   53676 WT2  6299 TIP3 H2   HT     0.417000        1.0080           0
   53677 WT2  6300 TIP3 OH2  OT    -0.834000       15.9994           0
   53678 WT2  6300 TIP3 H1   HT     0.417000        1.0080           0
   53679 WT2  6300 TIP3 H2   HT     0.417000        1.0080           0
   53680 WT2  6303 TIP3 OH2  OT    -0.834000       15.9994           0
   53681 WT2  6303 TIP3 H1   HT     0.417000        1.0080           0
   53682 WT2  6303 TIP3 H2   HT     0.417000        1.0080           0
   53683 WT2  6304 TIP3 OH2  OT    -0.834000       15.9994           0
   53684 WT2  6304 TIP3 H1   HT     0.417000        1.0080           0
   53685 WT2  6304 TIP3 H2   HT     0.417000        1.0080           0
   53686 WT2  6305 TIP3 OH2  OT    -0.834000       15.9994           0
   53687 WT2  6305 TIP3 H1   HT     0.417000        1.0080           0
   53688 WT2  6305 TIP3 H2   HT     0.417000        1.0080           0
   53689 WT2  6310 TIP3 OH2  OT    -0.834000       15.9994           0
   53690 WT2  6310 TIP3 H1   HT     0.417000        1.0080           0
   53691 WT2  6310 TIP3 H2   HT     0.417000        1.0080           0
   53692 WT2  6311 TIP3 OH2  OT    -0.834000       15.9994           0
   53693 WT2  6311 TIP3 H1   HT     0.417000        1.0080           0
   53694 WT2  6311 TIP3 H2   HT     0.417000        1.0080           0
   53695 WT2  6312 TIP3 OH2  OT    -0.834000       15.9994           0
   53696 WT2  6312 TIP3 H1   HT     0.417000        1.0080           0
   53697 WT2  6312 TIP3 H2   HT     0.417000        1.0080           0
   53698 WT2  6313 TIP3 OH2  OT    -0.834000       15.9994           0
   53699 WT2  6313 TIP3 H1   HT     0.417000        1.0080           0
   53700 WT2  6313 TIP3 H2   HT     0.417000        1.0080           0
   53701 WT2  6315 TIP3 OH2  OT    -0.834000       15.9994           0
   53702 WT2  6315 TIP3 H1   HT     0.417000        1.0080           0
   53703 WT2  6315 TIP3 H2   HT     0.417000        1.0080           0
   53704 WT2  6316 TIP3 OH2  OT    -0.834000       15.9994           0
   53705 WT2  6316 TIP3 H1   HT     0.417000        1.0080           0
   53706 WT2  6316 TIP3 H2   HT     0.417000        1.0080           0
   53707 WT2  6317 TIP3 OH2  OT    -0.834000       15.9994           0
   53708 WT2  6317 TIP3 H1   HT     0.417000        1.0080           0
   53709 WT2  6317 TIP3 H2   HT     0.417000        1.0080           0
   53710 WT2  6319 TIP3 OH2  OT    -0.834000       15.9994           0
   53711 WT2  6319 TIP3 H1   HT     0.417000        1.0080           0
   53712 WT2  6319 TIP3 H2   HT     0.417000        1.0080           0
   53713 WT2  6320 TIP3 OH2  OT    -0.834000       15.9994           0
   53714 WT2  6320 TIP3 H1   HT     0.417000        1.0080           0
   53715 WT2  6320 TIP3 H2   HT     0.417000        1.0080           0
   53716 WT2  6321 TIP3 OH2  OT    -0.834000       15.9994           0
   53717 WT2  6321 TIP3 H1   HT     0.417000        1.0080           0
   53718 WT2  6321 TIP3 H2   HT     0.417000        1.0080           0
   53719 WT2  6322 TIP3 OH2  OT    -0.834000       15.9994           0
   53720 WT2  6322 TIP3 H1   HT     0.417000        1.0080           0
   53721 WT2  6322 TIP3 H2   HT     0.417000        1.0080           0
   53722 WT2  6323 TIP3 OH2  OT    -0.834000       15.9994           0
   53723 WT2  6323 TIP3 H1   HT     0.417000        1.0080           0
   53724 WT2  6323 TIP3 H2   HT     0.417000        1.0080           0
   53725 WT2  6325 TIP3 OH2  OT    -0.834000       15.9994           0
   53726 WT2  6325 TIP3 H1   HT     0.417000        1.0080           0
   53727 WT2  6325 TIP3 H2   HT     0.417000        1.0080           0
   53728 WT2  6327 TIP3 OH2  OT    -0.834000       15.9994           0
   53729 WT2  6327 TIP3 H1   HT     0.417000        1.0080           0
   53730 WT2  6327 TIP3 H2   HT     0.417000        1.0080           0
   53731 WT2  6328 TIP3 OH2  OT    -0.834000       15.9994           0
   53732 WT2  6328 TIP3 H1   HT     0.417000        1.0080           0
   53733 WT2  6328 TIP3 H2   HT     0.417000        1.0080           0
   53734 WT2  6329 TIP3 OH2  OT    -0.834000       15.9994           0
   53735 WT2  6329 TIP3 H1   HT     0.417000        1.0080           0
   53736 WT2  6329 TIP3 H2   HT     0.417000        1.0080           0
   53737 WT2  6331 TIP3 OH2  OT    -0.834000       15.9994           0
   53738 WT2  6331 TIP3 H1   HT     0.417000        1.0080           0
   53739 WT2  6331 TIP3 H2   HT     0.417000        1.0080           0
   53740 WT2  6332 TIP3 OH2  OT    -0.834000       15.9994           0
   53741 WT2  6332 TIP3 H1   HT     0.417000        1.0080           0
   53742 WT2  6332 TIP3 H2   HT     0.417000        1.0080           0
   53743 WT2  6334 TIP3 OH2  OT    -0.834000       15.9994           0
   53744 WT2  6334 TIP3 H1   HT     0.417000        1.0080           0
   53745 WT2  6334 TIP3 H2   HT     0.417000        1.0080           0
   53746 WT2  6336 TIP3 OH2  OT    -0.834000       15.9994           0
   53747 WT2  6336 TIP3 H1   HT     0.417000        1.0080           0
   53748 WT2  6336 TIP3 H2   HT     0.417000        1.0080           0
   53749 WT2  6340 TIP3 OH2  OT    -0.834000       15.9994           0
   53750 WT2  6340 TIP3 H1   HT     0.417000        1.0080           0
   53751 WT2  6340 TIP3 H2   HT     0.417000        1.0080           0
   53752 WT2  6342 TIP3 OH2  OT    -0.834000       15.9994           0
   53753 WT2  6342 TIP3 H1   HT     0.417000        1.0080           0
   53754 WT2  6342 TIP3 H2   HT     0.417000        1.0080           0
   53755 WT2  6344 TIP3 OH2  OT    -0.834000       15.9994           0
   53756 WT2  6344 TIP3 H1   HT     0.417000        1.0080           0
   53757 WT2  6344 TIP3 H2   HT     0.417000        1.0080           0
   53758 WT2  6345 TIP3 OH2  OT    -0.834000       15.9994           0
   53759 WT2  6345 TIP3 H1   HT     0.417000        1.0080           0
   53760 WT2  6345 TIP3 H2   HT     0.417000        1.0080           0
   53761 WT2  6346 TIP3 OH2  OT    -0.834000       15.9994           0
   53762 WT2  6346 TIP3 H1   HT     0.417000        1.0080           0
   53763 WT2  6346 TIP3 H2   HT     0.417000        1.0080           0
   53764 WT2  6348 TIP3 OH2  OT    -0.834000       15.9994           0
   53765 WT2  6348 TIP3 H1   HT     0.417000        1.0080           0
   53766 WT2  6348 TIP3 H2   HT     0.417000        1.0080           0
   53767 WT2  6349 TIP3 OH2  OT    -0.834000       15.9994           0
   53768 WT2  6349 TIP3 H1   HT     0.417000        1.0080           0
   53769 WT2  6349 TIP3 H2   HT     0.417000        1.0080           0
   53770 WT2  6357 TIP3 OH2  OT    -0.834000       15.9994           0
   53771 WT2  6357 TIP3 H1   HT     0.417000        1.0080           0
   53772 WT2  6357 TIP3 H2   HT     0.417000        1.0080           0
   53773 WT2  6360 TIP3 OH2  OT    -0.834000       15.9994           0
   53774 WT2  6360 TIP3 H1   HT     0.417000        1.0080           0
   53775 WT2  6360 TIP3 H2   HT     0.417000        1.0080           0
   53776 WT2  6364 TIP3 OH2  OT    -0.834000       15.9994           0
   53777 WT2  6364 TIP3 H1   HT     0.417000        1.0080           0
   53778 WT2  6364 TIP3 H2   HT     0.417000        1.0080           0
   53779 WT2  6365 TIP3 OH2  OT    -0.834000       15.9994           0
   53780 WT2  6365 TIP3 H1   HT     0.417000        1.0080           0
   53781 WT2  6365 TIP3 H2   HT     0.417000        1.0080           0
   53782 WT2  6369 TIP3 OH2  OT    -0.834000       15.9994           0
   53783 WT2  6369 TIP3 H1   HT     0.417000        1.0080           0
   53784 WT2  6369 TIP3 H2   HT     0.417000        1.0080           0
   53785 WT2  6374 TIP3 OH2  OT    -0.834000       15.9994           0
   53786 WT2  6374 TIP3 H1   HT     0.417000        1.0080           0
   53787 WT2  6374 TIP3 H2   HT     0.417000        1.0080           0
   53788 WT2  6381 TIP3 OH2  OT    -0.834000       15.9994           0
   53789 WT2  6381 TIP3 H1   HT     0.417000        1.0080           0
   53790 WT2  6381 TIP3 H2   HT     0.417000        1.0080           0
   53791 WT2  6386 TIP3 OH2  OT    -0.834000       15.9994           0
   53792 WT2  6386 TIP3 H1   HT     0.417000        1.0080           0
   53793 WT2  6386 TIP3 H2   HT     0.417000        1.0080           0
   53794 WT2  6388 TIP3 OH2  OT    -0.834000       15.9994           0
   53795 WT2  6388 TIP3 H1   HT     0.417000        1.0080           0
   53796 WT2  6388 TIP3 H2   HT     0.417000        1.0080           0
   53797 WT2  6389 TIP3 OH2  OT    -0.834000       15.9994           0
   53798 WT2  6389 TIP3 H1   HT     0.417000        1.0080           0
   53799 WT2  6389 TIP3 H2   HT     0.417000        1.0080           0
   53800 WT2  6390 TIP3 OH2  OT    -0.834000       15.9994           0
   53801 WT2  6390 TIP3 H1   HT     0.417000        1.0080           0
   53802 WT2  6390 TIP3 H2   HT     0.417000        1.0080           0
   53803 WT2  6397 TIP3 OH2  OT    -0.834000       15.9994           0
   53804 WT2  6397 TIP3 H1   HT     0.417000        1.0080           0
   53805 WT2  6397 TIP3 H2   HT     0.417000        1.0080           0
   53806 WT2  6400 TIP3 OH2  OT    -0.834000       15.9994           0
   53807 WT2  6400 TIP3 H1   HT     0.417000        1.0080           0
   53808 WT2  6400 TIP3 H2   HT     0.417000        1.0080           0
   53809 WT2  6403 TIP3 OH2  OT    -0.834000       15.9994           0
   53810 WT2  6403 TIP3 H1   HT     0.417000        1.0080           0
   53811 WT2  6403 TIP3 H2   HT     0.417000        1.0080           0
   53812 WT2  6406 TIP3 OH2  OT    -0.834000       15.9994           0
   53813 WT2  6406 TIP3 H1   HT     0.417000        1.0080           0
   53814 WT2  6406 TIP3 H2   HT     0.417000        1.0080           0
   53815 WT2  6407 TIP3 OH2  OT    -0.834000       15.9994           0
   53816 WT2  6407 TIP3 H1   HT     0.417000        1.0080           0
   53817 WT2  6407 TIP3 H2   HT     0.417000        1.0080           0
   53818 WT2  6408 TIP3 OH2  OT    -0.834000       15.9994           0
   53819 WT2  6408 TIP3 H1   HT     0.417000        1.0080           0
   53820 WT2  6408 TIP3 H2   HT     0.417000        1.0080           0
   53821 WT2  6411 TIP3 OH2  OT    -0.834000       15.9994           0
   53822 WT2  6411 TIP3 H1   HT     0.417000        1.0080           0
   53823 WT2  6411 TIP3 H2   HT     0.417000        1.0080           0
   53824 WT2  6425 TIP3 OH2  OT    -0.834000       15.9994           0
   53825 WT2  6425 TIP3 H1   HT     0.417000        1.0080           0
   53826 WT2  6425 TIP3 H2   HT     0.417000        1.0080           0
   53827 WT2  6428 TIP3 OH2  OT    -0.834000       15.9994           0
   53828 WT2  6428 TIP3 H1   HT     0.417000        1.0080           0
   53829 WT2  6428 TIP3 H2   HT     0.417000        1.0080           0
   53830 WT2  6432 TIP3 OH2  OT    -0.834000       15.9994           0
   53831 WT2  6432 TIP3 H1   HT     0.417000        1.0080           0
   53832 WT2  6432 TIP3 H2   HT     0.417000        1.0080           0
   53833 WT2  6433 TIP3 OH2  OT    -0.834000       15.9994           0
   53834 WT2  6433 TIP3 H1   HT     0.417000        1.0080           0
   53835 WT2  6433 TIP3 H2   HT     0.417000        1.0080           0
   53836 WT2  6435 TIP3 OH2  OT    -0.834000       15.9994           0
   53837 WT2  6435 TIP3 H1   HT     0.417000        1.0080           0
   53838 WT2  6435 TIP3 H2   HT     0.417000        1.0080           0
   53839 WT2  6444 TIP3 OH2  OT    -0.834000       15.9994           0
   53840 WT2  6444 TIP3 H1   HT     0.417000        1.0080           0
   53841 WT2  6444 TIP3 H2   HT     0.417000        1.0080           0
   53842 WT2  6446 TIP3 OH2  OT    -0.834000       15.9994           0
   53843 WT2  6446 TIP3 H1   HT     0.417000        1.0080           0
   53844 WT2  6446 TIP3 H2   HT     0.417000        1.0080           0
   53845 WT2  6448 TIP3 OH2  OT    -0.834000       15.9994           0
   53846 WT2  6448 TIP3 H1   HT     0.417000        1.0080           0
   53847 WT2  6448 TIP3 H2   HT     0.417000        1.0080           0
   53848 WT2  6450 TIP3 OH2  OT    -0.834000       15.9994           0
   53849 WT2  6450 TIP3 H1   HT     0.417000        1.0080           0
   53850 WT2  6450 TIP3 H2   HT     0.417000        1.0080           0
   53851 WT2  6451 TIP3 OH2  OT    -0.834000       15.9994           0
   53852 WT2  6451 TIP3 H1   HT     0.417000        1.0080           0
   53853 WT2  6451 TIP3 H2   HT     0.417000        1.0080           0
   53854 WT2  6452 TIP3 OH2  OT    -0.834000       15.9994           0
   53855 WT2  6452 TIP3 H1   HT     0.417000        1.0080           0
   53856 WT2  6452 TIP3 H2   HT     0.417000        1.0080           0
   53857 WT2  6454 TIP3 OH2  OT    -0.834000       15.9994           0
   53858 WT2  6454 TIP3 H1   HT     0.417000        1.0080           0
   53859 WT2  6454 TIP3 H2   HT     0.417000        1.0080           0
   53860 WT2  6458 TIP3 OH2  OT    -0.834000       15.9994           0
   53861 WT2  6458 TIP3 H1   HT     0.417000        1.0080           0
   53862 WT2  6458 TIP3 H2   HT     0.417000        1.0080           0
   53863 WT2  6460 TIP3 OH2  OT    -0.834000       15.9994           0
   53864 WT2  6460 TIP3 H1   HT     0.417000        1.0080           0
   53865 WT2  6460 TIP3 H2   HT     0.417000        1.0080           0
   53866 WT2  6462 TIP3 OH2  OT    -0.834000       15.9994           0
   53867 WT2  6462 TIP3 H1   HT     0.417000        1.0080           0
   53868 WT2  6462 TIP3 H2   HT     0.417000        1.0080           0
   53869 WT2  6464 TIP3 OH2  OT    -0.834000       15.9994           0
   53870 WT2  6464 TIP3 H1   HT     0.417000        1.0080           0
   53871 WT2  6464 TIP3 H2   HT     0.417000        1.0080           0
   53872 WT2  6468 TIP3 OH2  OT    -0.834000       15.9994           0
   53873 WT2  6468 TIP3 H1   HT     0.417000        1.0080           0
   53874 WT2  6468 TIP3 H2   HT     0.417000        1.0080           0
   53875 WT2  6469 TIP3 OH2  OT    -0.834000       15.9994           0
   53876 WT2  6469 TIP3 H1   HT     0.417000        1.0080           0
   53877 WT2  6469 TIP3 H2   HT     0.417000        1.0080           0
   53878 WT2  6470 TIP3 OH2  OT    -0.834000       15.9994           0
   53879 WT2  6470 TIP3 H1   HT     0.417000        1.0080           0
   53880 WT2  6470 TIP3 H2   HT     0.417000        1.0080           0
   53881 WT2  6471 TIP3 OH2  OT    -0.834000       15.9994           0
   53882 WT2  6471 TIP3 H1   HT     0.417000        1.0080           0
   53883 WT2  6471 TIP3 H2   HT     0.417000        1.0080           0
   53884 WT2  6472 TIP3 OH2  OT    -0.834000       15.9994           0
   53885 WT2  6472 TIP3 H1   HT     0.417000        1.0080           0
   53886 WT2  6472 TIP3 H2   HT     0.417000        1.0080           0
   53887 WT2  6473 TIP3 OH2  OT    -0.834000       15.9994           0
   53888 WT2  6473 TIP3 H1   HT     0.417000        1.0080           0
   53889 WT2  6473 TIP3 H2   HT     0.417000        1.0080           0
   53890 WT2  6474 TIP3 OH2  OT    -0.834000       15.9994           0
   53891 WT2  6474 TIP3 H1   HT     0.417000        1.0080           0
   53892 WT2  6474 TIP3 H2   HT     0.417000        1.0080           0
   53893 WT2  6476 TIP3 OH2  OT    -0.834000       15.9994           0
   53894 WT2  6476 TIP3 H1   HT     0.417000        1.0080           0
   53895 WT2  6476 TIP3 H2   HT     0.417000        1.0080           0
   53896 WT2  6479 TIP3 OH2  OT    -0.834000       15.9994           0
   53897 WT2  6479 TIP3 H1   HT     0.417000        1.0080           0
   53898 WT2  6479 TIP3 H2   HT     0.417000        1.0080           0
   53899 WT2  6480 TIP3 OH2  OT    -0.834000       15.9994           0
   53900 WT2  6480 TIP3 H1   HT     0.417000        1.0080           0
   53901 WT2  6480 TIP3 H2   HT     0.417000        1.0080           0
   53902 WT2  6490 TIP3 OH2  OT    -0.834000       15.9994           0
   53903 WT2  6490 TIP3 H1   HT     0.417000        1.0080           0
   53904 WT2  6490 TIP3 H2   HT     0.417000        1.0080           0
   53905 WT2  6493 TIP3 OH2  OT    -0.834000       15.9994           0
   53906 WT2  6493 TIP3 H1   HT     0.417000        1.0080           0
   53907 WT2  6493 TIP3 H2   HT     0.417000        1.0080           0
   53908 WT2  6495 TIP3 OH2  OT    -0.834000       15.9994           0
   53909 WT2  6495 TIP3 H1   HT     0.417000        1.0080           0
   53910 WT2  6495 TIP3 H2   HT     0.417000        1.0080           0
   53911 WT2  6504 TIP3 OH2  OT    -0.834000       15.9994           0
   53912 WT2  6504 TIP3 H1   HT     0.417000        1.0080           0
   53913 WT2  6504 TIP3 H2   HT     0.417000        1.0080           0
   53914 WT2  6509 TIP3 OH2  OT    -0.834000       15.9994           0
   53915 WT2  6509 TIP3 H1   HT     0.417000        1.0080           0
   53916 WT2  6509 TIP3 H2   HT     0.417000        1.0080           0
   53917 WT2  6511 TIP3 OH2  OT    -0.834000       15.9994           0
   53918 WT2  6511 TIP3 H1   HT     0.417000        1.0080           0
   53919 WT2  6511 TIP3 H2   HT     0.417000        1.0080           0
   53920 WT2  6512 TIP3 OH2  OT    -0.834000       15.9994           0
   53921 WT2  6512 TIP3 H1   HT     0.417000        1.0080           0
   53922 WT2  6512 TIP3 H2   HT     0.417000        1.0080           0
   53923 WT2  6513 TIP3 OH2  OT    -0.834000       15.9994           0
   53924 WT2  6513 TIP3 H1   HT     0.417000        1.0080           0
   53925 WT2  6513 TIP3 H2   HT     0.417000        1.0080           0
   53926 WT2  6514 TIP3 OH2  OT    -0.834000       15.9994           0
   53927 WT2  6514 TIP3 H1   HT     0.417000        1.0080           0
   53928 WT2  6514 TIP3 H2   HT     0.417000        1.0080           0
   53929 WT2  6515 TIP3 OH2  OT    -0.834000       15.9994           0
   53930 WT2  6515 TIP3 H1   HT     0.417000        1.0080           0
   53931 WT2  6515 TIP3 H2   HT     0.417000        1.0080           0
   53932 WT2  6516 TIP3 OH2  OT    -0.834000       15.9994           0
   53933 WT2  6516 TIP3 H1   HT     0.417000        1.0080           0
   53934 WT2  6516 TIP3 H2   HT     0.417000        1.0080           0
   53935 WT2  6519 TIP3 OH2  OT    -0.834000       15.9994           0
   53936 WT2  6519 TIP3 H1   HT     0.417000        1.0080           0
   53937 WT2  6519 TIP3 H2   HT     0.417000        1.0080           0
   53938 WT2  6523 TIP3 OH2  OT    -0.834000       15.9994           0
   53939 WT2  6523 TIP3 H1   HT     0.417000        1.0080           0
   53940 WT2  6523 TIP3 H2   HT     0.417000        1.0080           0
   53941 WT2  6528 TIP3 OH2  OT    -0.834000       15.9994           0
   53942 WT2  6528 TIP3 H1   HT     0.417000        1.0080           0
   53943 WT2  6528 TIP3 H2   HT     0.417000        1.0080           0
   53944 WT2  6532 TIP3 OH2  OT    -0.834000       15.9994           0
   53945 WT2  6532 TIP3 H1   HT     0.417000        1.0080           0
   53946 WT2  6532 TIP3 H2   HT     0.417000        1.0080           0
   53947 WT2  6533 TIP3 OH2  OT    -0.834000       15.9994           0
   53948 WT2  6533 TIP3 H1   HT     0.417000        1.0080           0
   53949 WT2  6533 TIP3 H2   HT     0.417000        1.0080           0
   53950 WT2  6534 TIP3 OH2  OT    -0.834000       15.9994           0
   53951 WT2  6534 TIP3 H1   HT     0.417000        1.0080           0
   53952 WT2  6534 TIP3 H2   HT     0.417000        1.0080           0
   53953 WT2  6535 TIP3 OH2  OT    -0.834000       15.9994           0
   53954 WT2  6535 TIP3 H1   HT     0.417000        1.0080           0
   53955 WT2  6535 TIP3 H2   HT     0.417000        1.0080           0
   53956 WT2  6536 TIP3 OH2  OT    -0.834000       15.9994           0
   53957 WT2  6536 TIP3 H1   HT     0.417000        1.0080           0
   53958 WT2  6536 TIP3 H2   HT     0.417000        1.0080           0
   53959 WT2  6537 TIP3 OH2  OT    -0.834000       15.9994           0
   53960 WT2  6537 TIP3 H1   HT     0.417000        1.0080           0
   53961 WT2  6537 TIP3 H2   HT     0.417000        1.0080           0
   53962 WT2  6538 TIP3 OH2  OT    -0.834000       15.9994           0
   53963 WT2  6538 TIP3 H1   HT     0.417000        1.0080           0
   53964 WT2  6538 TIP3 H2   HT     0.417000        1.0080           0
   53965 WT2  6540 TIP3 OH2  OT    -0.834000       15.9994           0
   53966 WT2  6540 TIP3 H1   HT     0.417000        1.0080           0
   53967 WT2  6540 TIP3 H2   HT     0.417000        1.0080           0
   53968 WT2  6541 TIP3 OH2  OT    -0.834000       15.9994           0
   53969 WT2  6541 TIP3 H1   HT     0.417000        1.0080           0
   53970 WT2  6541 TIP3 H2   HT     0.417000        1.0080           0
   53971 WT2  6549 TIP3 OH2  OT    -0.834000       15.9994           0
   53972 WT2  6549 TIP3 H1   HT     0.417000        1.0080           0
   53973 WT2  6549 TIP3 H2   HT     0.417000        1.0080           0
   53974 WT2  6551 TIP3 OH2  OT    -0.834000       15.9994           0
   53975 WT2  6551 TIP3 H1   HT     0.417000        1.0080           0
   53976 WT2  6551 TIP3 H2   HT     0.417000        1.0080           0
   53977 WT2  6552 TIP3 OH2  OT    -0.834000       15.9994           0
   53978 WT2  6552 TIP3 H1   HT     0.417000        1.0080           0
   53979 WT2  6552 TIP3 H2   HT     0.417000        1.0080           0
   53980 WT2  6553 TIP3 OH2  OT    -0.834000       15.9994           0
   53981 WT2  6553 TIP3 H1   HT     0.417000        1.0080           0
   53982 WT2  6553 TIP3 H2   HT     0.417000        1.0080           0
   53983 WT2  6555 TIP3 OH2  OT    -0.834000       15.9994           0
   53984 WT2  6555 TIP3 H1   HT     0.417000        1.0080           0
   53985 WT2  6555 TIP3 H2   HT     0.417000        1.0080           0
   53986 WT2  6556 TIP3 OH2  OT    -0.834000       15.9994           0
   53987 WT2  6556 TIP3 H1   HT     0.417000        1.0080           0
   53988 WT2  6556 TIP3 H2   HT     0.417000        1.0080           0
   53989 WT2  6559 TIP3 OH2  OT    -0.834000       15.9994           0
   53990 WT2  6559 TIP3 H1   HT     0.417000        1.0080           0
   53991 WT2  6559 TIP3 H2   HT     0.417000        1.0080           0
   53992 WT2  6561 TIP3 OH2  OT    -0.834000       15.9994           0
   53993 WT2  6561 TIP3 H1   HT     0.417000        1.0080           0
   53994 WT2  6561 TIP3 H2   HT     0.417000        1.0080           0
   53995 WT2  6569 TIP3 OH2  OT    -0.834000       15.9994           0
   53996 WT2  6569 TIP3 H1   HT     0.417000        1.0080           0
   53997 WT2  6569 TIP3 H2   HT     0.417000        1.0080           0
   53998 WT2  6571 TIP3 OH2  OT    -0.834000       15.9994           0
   53999 WT2  6571 TIP3 H1   HT     0.417000        1.0080           0
   54000 WT2  6571 TIP3 H2   HT     0.417000        1.0080           0
   54001 WT2  6575 TIP3 OH2  OT    -0.834000       15.9994           0
   54002 WT2  6575 TIP3 H1   HT     0.417000        1.0080           0
   54003 WT2  6575 TIP3 H2   HT     0.417000        1.0080           0
   54004 WT2  6577 TIP3 OH2  OT    -0.834000       15.9994           0
   54005 WT2  6577 TIP3 H1   HT     0.417000        1.0080           0
   54006 WT2  6577 TIP3 H2   HT     0.417000        1.0080           0
   54007 WT2  6578 TIP3 OH2  OT    -0.834000       15.9994           0
   54008 WT2  6578 TIP3 H1   HT     0.417000        1.0080           0
   54009 WT2  6578 TIP3 H2   HT     0.417000        1.0080           0
   54010 WT2  6579 TIP3 OH2  OT    -0.834000       15.9994           0
   54011 WT2  6579 TIP3 H1   HT     0.417000        1.0080           0
   54012 WT2  6579 TIP3 H2   HT     0.417000        1.0080           0
   54013 WT2  6583 TIP3 OH2  OT    -0.834000       15.9994           0
   54014 WT2  6583 TIP3 H1   HT     0.417000        1.0080           0
   54015 WT2  6583 TIP3 H2   HT     0.417000        1.0080           0
   54016 WT2  6592 TIP3 OH2  OT    -0.834000       15.9994           0
   54017 WT2  6592 TIP3 H1   HT     0.417000        1.0080           0
   54018 WT2  6592 TIP3 H2   HT     0.417000        1.0080           0
   54019 WT2  6595 TIP3 OH2  OT    -0.834000       15.9994           0
   54020 WT2  6595 TIP3 H1   HT     0.417000        1.0080           0
   54021 WT2  6595 TIP3 H2   HT     0.417000        1.0080           0
   54022 WT2  6597 TIP3 OH2  OT    -0.834000       15.9994           0
   54023 WT2  6597 TIP3 H1   HT     0.417000        1.0080           0
   54024 WT2  6597 TIP3 H2   HT     0.417000        1.0080           0
   54025 WT2  6598 TIP3 OH2  OT    -0.834000       15.9994           0
   54026 WT2  6598 TIP3 H1   HT     0.417000        1.0080           0
   54027 WT2  6598 TIP3 H2   HT     0.417000        1.0080           0
   54028 WT2  6599 TIP3 OH2  OT    -0.834000       15.9994           0
   54029 WT2  6599 TIP3 H1   HT     0.417000        1.0080           0
   54030 WT2  6599 TIP3 H2   HT     0.417000        1.0080           0
   54031 WT2  6600 TIP3 OH2  OT    -0.834000       15.9994           0
   54032 WT2  6600 TIP3 H1   HT     0.417000        1.0080           0
   54033 WT2  6600 TIP3 H2   HT     0.417000        1.0080           0
   54034 WT2  6601 TIP3 OH2  OT    -0.834000       15.9994           0
   54035 WT2  6601 TIP3 H1   HT     0.417000        1.0080           0
   54036 WT2  6601 TIP3 H2   HT     0.417000        1.0080           0
   54037 WT2  6602 TIP3 OH2  OT    -0.834000       15.9994           0
   54038 WT2  6602 TIP3 H1   HT     0.417000        1.0080           0
   54039 WT2  6602 TIP3 H2   HT     0.417000        1.0080           0
   54040 WT2  6603 TIP3 OH2  OT    -0.834000       15.9994           0
   54041 WT2  6603 TIP3 H1   HT     0.417000        1.0080           0
   54042 WT2  6603 TIP3 H2   HT     0.417000        1.0080           0
   54043 WT2  6604 TIP3 OH2  OT    -0.834000       15.9994           0
   54044 WT2  6604 TIP3 H1   HT     0.417000        1.0080           0
   54045 WT2  6604 TIP3 H2   HT     0.417000        1.0080           0
   54046 WT2  6605 TIP3 OH2  OT    -0.834000       15.9994           0
   54047 WT2  6605 TIP3 H1   HT     0.417000        1.0080           0
   54048 WT2  6605 TIP3 H2   HT     0.417000        1.0080           0
   54049 WT2  6606 TIP3 OH2  OT    -0.834000       15.9994           0
   54050 WT2  6606 TIP3 H1   HT     0.417000        1.0080           0
   54051 WT2  6606 TIP3 H2   HT     0.417000        1.0080           0
   54052 WT2  6613 TIP3 OH2  OT    -0.834000       15.9994           0
   54053 WT2  6613 TIP3 H1   HT     0.417000        1.0080           0
   54054 WT2  6613 TIP3 H2   HT     0.417000        1.0080           0
   54055 WT2  6614 TIP3 OH2  OT    -0.834000       15.9994           0
   54056 WT2  6614 TIP3 H1   HT     0.417000        1.0080           0
   54057 WT2  6614 TIP3 H2   HT     0.417000        1.0080           0
   54058 WT2  6615 TIP3 OH2  OT    -0.834000       15.9994           0
   54059 WT2  6615 TIP3 H1   HT     0.417000        1.0080           0
   54060 WT2  6615 TIP3 H2   HT     0.417000        1.0080           0
   54061 WT2  6616 TIP3 OH2  OT    -0.834000       15.9994           0
   54062 WT2  6616 TIP3 H1   HT     0.417000        1.0080           0
   54063 WT2  6616 TIP3 H2   HT     0.417000        1.0080           0
   54064 WT2  6618 TIP3 OH2  OT    -0.834000       15.9994           0
   54065 WT2  6618 TIP3 H1   HT     0.417000        1.0080           0
   54066 WT2  6618 TIP3 H2   HT     0.417000        1.0080           0
   54067 WT2  6620 TIP3 OH2  OT    -0.834000       15.9994           0
   54068 WT2  6620 TIP3 H1   HT     0.417000        1.0080           0
   54069 WT2  6620 TIP3 H2   HT     0.417000        1.0080           0
   54070 WT2  6621 TIP3 OH2  OT    -0.834000       15.9994           0
   54071 WT2  6621 TIP3 H1   HT     0.417000        1.0080           0
   54072 WT2  6621 TIP3 H2   HT     0.417000        1.0080           0
   54073 WT2  6622 TIP3 OH2  OT    -0.834000       15.9994           0
   54074 WT2  6622 TIP3 H1   HT     0.417000        1.0080           0
   54075 WT2  6622 TIP3 H2   HT     0.417000        1.0080           0
   54076 WT2  6625 TIP3 OH2  OT    -0.834000       15.9994           0
   54077 WT2  6625 TIP3 H1   HT     0.417000        1.0080           0
   54078 WT2  6625 TIP3 H2   HT     0.417000        1.0080           0
   54079 WT2  6627 TIP3 OH2  OT    -0.834000       15.9994           0
   54080 WT2  6627 TIP3 H1   HT     0.417000        1.0080           0
   54081 WT2  6627 TIP3 H2   HT     0.417000        1.0080           0
   54082 WT2  6628 TIP3 OH2  OT    -0.834000       15.9994           0
   54083 WT2  6628 TIP3 H1   HT     0.417000        1.0080           0
   54084 WT2  6628 TIP3 H2   HT     0.417000        1.0080           0
   54085 WT2  6629 TIP3 OH2  OT    -0.834000       15.9994           0
   54086 WT2  6629 TIP3 H1   HT     0.417000        1.0080           0
   54087 WT2  6629 TIP3 H2   HT     0.417000        1.0080           0
   54088 WT2  6632 TIP3 OH2  OT    -0.834000       15.9994           0
   54089 WT2  6632 TIP3 H1   HT     0.417000        1.0080           0
   54090 WT2  6632 TIP3 H2   HT     0.417000        1.0080           0
   54091 WT2  6633 TIP3 OH2  OT    -0.834000       15.9994           0
   54092 WT2  6633 TIP3 H1   HT     0.417000        1.0080           0
   54093 WT2  6633 TIP3 H2   HT     0.417000        1.0080           0
   54094 WT2  6634 TIP3 OH2  OT    -0.834000       15.9994           0
   54095 WT2  6634 TIP3 H1   HT     0.417000        1.0080           0
   54096 WT2  6634 TIP3 H2   HT     0.417000        1.0080           0
   54097 WT2  6636 TIP3 OH2  OT    -0.834000       15.9994           0
   54098 WT2  6636 TIP3 H1   HT     0.417000        1.0080           0
   54099 WT2  6636 TIP3 H2   HT     0.417000        1.0080           0
   54100 WT2  6637 TIP3 OH2  OT    -0.834000       15.9994           0
   54101 WT2  6637 TIP3 H1   HT     0.417000        1.0080           0
   54102 WT2  6637 TIP3 H2   HT     0.417000        1.0080           0
   54103 WT2  6638 TIP3 OH2  OT    -0.834000       15.9994           0
   54104 WT2  6638 TIP3 H1   HT     0.417000        1.0080           0
   54105 WT2  6638 TIP3 H2   HT     0.417000        1.0080           0
   54106 WT2  6639 TIP3 OH2  OT    -0.834000       15.9994           0
   54107 WT2  6639 TIP3 H1   HT     0.417000        1.0080           0
   54108 WT2  6639 TIP3 H2   HT     0.417000        1.0080           0
   54109 WT2  6640 TIP3 OH2  OT    -0.834000       15.9994           0
   54110 WT2  6640 TIP3 H1   HT     0.417000        1.0080           0
   54111 WT2  6640 TIP3 H2   HT     0.417000        1.0080           0
   54112 WT2  6641 TIP3 OH2  OT    -0.834000       15.9994           0
   54113 WT2  6641 TIP3 H1   HT     0.417000        1.0080           0
   54114 WT2  6641 TIP3 H2   HT     0.417000        1.0080           0
   54115 WT2  6642 TIP3 OH2  OT    -0.834000       15.9994           0
   54116 WT2  6642 TIP3 H1   HT     0.417000        1.0080           0
   54117 WT2  6642 TIP3 H2   HT     0.417000        1.0080           0
   54118 WT2  6643 TIP3 OH2  OT    -0.834000       15.9994           0
   54119 WT2  6643 TIP3 H1   HT     0.417000        1.0080           0
   54120 WT2  6643 TIP3 H2   HT     0.417000        1.0080           0
   54121 WT2  6645 TIP3 OH2  OT    -0.834000       15.9994           0
   54122 WT2  6645 TIP3 H1   HT     0.417000        1.0080           0
   54123 WT2  6645 TIP3 H2   HT     0.417000        1.0080           0
   54124 WT2  6646 TIP3 OH2  OT    -0.834000       15.9994           0
   54125 WT2  6646 TIP3 H1   HT     0.417000        1.0080           0
   54126 WT2  6646 TIP3 H2   HT     0.417000        1.0080           0
   54127 WT2  6647 TIP3 OH2  OT    -0.834000       15.9994           0
   54128 WT2  6647 TIP3 H1   HT     0.417000        1.0080           0
   54129 WT2  6647 TIP3 H2   HT     0.417000        1.0080           0
   54130 WT2  6650 TIP3 OH2  OT    -0.834000       15.9994           0
   54131 WT2  6650 TIP3 H1   HT     0.417000        1.0080           0
   54132 WT2  6650 TIP3 H2   HT     0.417000        1.0080           0
   54133 WT2  6651 TIP3 OH2  OT    -0.834000       15.9994           0
   54134 WT2  6651 TIP3 H1   HT     0.417000        1.0080           0
   54135 WT2  6651 TIP3 H2   HT     0.417000        1.0080           0
   54136 WT2  6652 TIP3 OH2  OT    -0.834000       15.9994           0
   54137 WT2  6652 TIP3 H1   HT     0.417000        1.0080           0
   54138 WT2  6652 TIP3 H2   HT     0.417000        1.0080           0
   54139 WT2  6653 TIP3 OH2  OT    -0.834000       15.9994           0
   54140 WT2  6653 TIP3 H1   HT     0.417000        1.0080           0
   54141 WT2  6653 TIP3 H2   HT     0.417000        1.0080           0
   54142 WT2  6655 TIP3 OH2  OT    -0.834000       15.9994           0
   54143 WT2  6655 TIP3 H1   HT     0.417000        1.0080           0
   54144 WT2  6655 TIP3 H2   HT     0.417000        1.0080           0
   54145 WT2  6656 TIP3 OH2  OT    -0.834000       15.9994           0
   54146 WT2  6656 TIP3 H1   HT     0.417000        1.0080           0
   54147 WT2  6656 TIP3 H2   HT     0.417000        1.0080           0
   54148 WT2  6657 TIP3 OH2  OT    -0.834000       15.9994           0
   54149 WT2  6657 TIP3 H1   HT     0.417000        1.0080           0
   54150 WT2  6657 TIP3 H2   HT     0.417000        1.0080           0
   54151 WT2  6658 TIP3 OH2  OT    -0.834000       15.9994           0
   54152 WT2  6658 TIP3 H1   HT     0.417000        1.0080           0
   54153 WT2  6658 TIP3 H2   HT     0.417000        1.0080           0
   54154 WT2  6659 TIP3 OH2  OT    -0.834000       15.9994           0
   54155 WT2  6659 TIP3 H1   HT     0.417000        1.0080           0
   54156 WT2  6659 TIP3 H2   HT     0.417000        1.0080           0
   54157 WT2  6660 TIP3 OH2  OT    -0.834000       15.9994           0
   54158 WT2  6660 TIP3 H1   HT     0.417000        1.0080           0
   54159 WT2  6660 TIP3 H2   HT     0.417000        1.0080           0
   54160 WT2  6661 TIP3 OH2  OT    -0.834000       15.9994           0
   54161 WT2  6661 TIP3 H1   HT     0.417000        1.0080           0
   54162 WT2  6661 TIP3 H2   HT     0.417000        1.0080           0
   54163 WT2  6662 TIP3 OH2  OT    -0.834000       15.9994           0
   54164 WT2  6662 TIP3 H1   HT     0.417000        1.0080           0
   54165 WT2  6662 TIP3 H2   HT     0.417000        1.0080           0
   54166 WT2  6663 TIP3 OH2  OT    -0.834000       15.9994           0
   54167 WT2  6663 TIP3 H1   HT     0.417000        1.0080           0
   54168 WT2  6663 TIP3 H2   HT     0.417000        1.0080           0
   54169 WT2  6664 TIP3 OH2  OT    -0.834000       15.9994           0
   54170 WT2  6664 TIP3 H1   HT     0.417000        1.0080           0
   54171 WT2  6664 TIP3 H2   HT     0.417000        1.0080           0
   54172 WT2  6665 TIP3 OH2  OT    -0.834000       15.9994           0
   54173 WT2  6665 TIP3 H1   HT     0.417000        1.0080           0
   54174 WT2  6665 TIP3 H2   HT     0.417000        1.0080           0
   54175 WT2  6666 TIP3 OH2  OT    -0.834000       15.9994           0
   54176 WT2  6666 TIP3 H1   HT     0.417000        1.0080           0
   54177 WT2  6666 TIP3 H2   HT     0.417000        1.0080           0
   54178 WT2  6667 TIP3 OH2  OT    -0.834000       15.9994           0
   54179 WT2  6667 TIP3 H1   HT     0.417000        1.0080           0
   54180 WT2  6667 TIP3 H2   HT     0.417000        1.0080           0
   54181 WT2  6668 TIP3 OH2  OT    -0.834000       15.9994           0
   54182 WT2  6668 TIP3 H1   HT     0.417000        1.0080           0
   54183 WT2  6668 TIP3 H2   HT     0.417000        1.0080           0
   54184 WT2  6669 TIP3 OH2  OT    -0.834000       15.9994           0
   54185 WT2  6669 TIP3 H1   HT     0.417000        1.0080           0
   54186 WT2  6669 TIP3 H2   HT     0.417000        1.0080           0
   54187 WT2  6670 TIP3 OH2  OT    -0.834000       15.9994           0
   54188 WT2  6670 TIP3 H1   HT     0.417000        1.0080           0
   54189 WT2  6670 TIP3 H2   HT     0.417000        1.0080           0
   54190 WT2  6671 TIP3 OH2  OT    -0.834000       15.9994           0
   54191 WT2  6671 TIP3 H1   HT     0.417000        1.0080           0
   54192 WT2  6671 TIP3 H2   HT     0.417000        1.0080           0
   54193 WT2  6672 TIP3 OH2  OT    -0.834000       15.9994           0
   54194 WT2  6672 TIP3 H1   HT     0.417000        1.0080           0
   54195 WT2  6672 TIP3 H2   HT     0.417000        1.0080           0
   54196 WT2  6673 TIP3 OH2  OT    -0.834000       15.9994           0
   54197 WT2  6673 TIP3 H1   HT     0.417000        1.0080           0
   54198 WT2  6673 TIP3 H2   HT     0.417000        1.0080           0
   54199 WT2  6674 TIP3 OH2  OT    -0.834000       15.9994           0
   54200 WT2  6674 TIP3 H1   HT     0.417000        1.0080           0
   54201 WT2  6674 TIP3 H2   HT     0.417000        1.0080           0
   54202 WT2  6677 TIP3 OH2  OT    -0.834000       15.9994           0
   54203 WT2  6677 TIP3 H1   HT     0.417000        1.0080           0
   54204 WT2  6677 TIP3 H2   HT     0.417000        1.0080           0
   54205 WT2  6679 TIP3 OH2  OT    -0.834000       15.9994           0
   54206 WT2  6679 TIP3 H1   HT     0.417000        1.0080           0
   54207 WT2  6679 TIP3 H2   HT     0.417000        1.0080           0
   54208 WT2  6680 TIP3 OH2  OT    -0.834000       15.9994           0
   54209 WT2  6680 TIP3 H1   HT     0.417000        1.0080           0
   54210 WT2  6680 TIP3 H2   HT     0.417000        1.0080           0
   54211 WT2  6681 TIP3 OH2  OT    -0.834000       15.9994           0
   54212 WT2  6681 TIP3 H1   HT     0.417000        1.0080           0
   54213 WT2  6681 TIP3 H2   HT     0.417000        1.0080           0
   54214 WT2  6682 TIP3 OH2  OT    -0.834000       15.9994           0
   54215 WT2  6682 TIP3 H1   HT     0.417000        1.0080           0
   54216 WT2  6682 TIP3 H2   HT     0.417000        1.0080           0
   54217 WT2  6683 TIP3 OH2  OT    -0.834000       15.9994           0
   54218 WT2  6683 TIP3 H1   HT     0.417000        1.0080           0
   54219 WT2  6683 TIP3 H2   HT     0.417000        1.0080           0
   54220 WT2  6684 TIP3 OH2  OT    -0.834000       15.9994           0
   54221 WT2  6684 TIP3 H1   HT     0.417000        1.0080           0
   54222 WT2  6684 TIP3 H2   HT     0.417000        1.0080           0
   54223 WT2  6685 TIP3 OH2  OT    -0.834000       15.9994           0
   54224 WT2  6685 TIP3 H1   HT     0.417000        1.0080           0
   54225 WT2  6685 TIP3 H2   HT     0.417000        1.0080           0
   54226 WT2  6686 TIP3 OH2  OT    -0.834000       15.9994           0
   54227 WT2  6686 TIP3 H1   HT     0.417000        1.0080           0
   54228 WT2  6686 TIP3 H2   HT     0.417000        1.0080           0
   54229 WT2  6687 TIP3 OH2  OT    -0.834000       15.9994           0
   54230 WT2  6687 TIP3 H1   HT     0.417000        1.0080           0
   54231 WT2  6687 TIP3 H2   HT     0.417000        1.0080           0
   54232 WT2  6689 TIP3 OH2  OT    -0.834000       15.9994           0
   54233 WT2  6689 TIP3 H1   HT     0.417000        1.0080           0
   54234 WT2  6689 TIP3 H2   HT     0.417000        1.0080           0
   54235 WT2  6690 TIP3 OH2  OT    -0.834000       15.9994           0
   54236 WT2  6690 TIP3 H1   HT     0.417000        1.0080           0
   54237 WT2  6690 TIP3 H2   HT     0.417000        1.0080           0
   54238 WT2  6693 TIP3 OH2  OT    -0.834000       15.9994           0
   54239 WT2  6693 TIP3 H1   HT     0.417000        1.0080           0
   54240 WT2  6693 TIP3 H2   HT     0.417000        1.0080           0
   54241 WT2  6694 TIP3 OH2  OT    -0.834000       15.9994           0
   54242 WT2  6694 TIP3 H1   HT     0.417000        1.0080           0
   54243 WT2  6694 TIP3 H2   HT     0.417000        1.0080           0
   54244 WT2  6695 TIP3 OH2  OT    -0.834000       15.9994           0
   54245 WT2  6695 TIP3 H1   HT     0.417000        1.0080           0
   54246 WT2  6695 TIP3 H2   HT     0.417000        1.0080           0
   54247 WT2  6697 TIP3 OH2  OT    -0.834000       15.9994           0
   54248 WT2  6697 TIP3 H1   HT     0.417000        1.0080           0
   54249 WT2  6697 TIP3 H2   HT     0.417000        1.0080           0
   54250 WT2  6698 TIP3 OH2  OT    -0.834000       15.9994           0
   54251 WT2  6698 TIP3 H1   HT     0.417000        1.0080           0
   54252 WT2  6698 TIP3 H2   HT     0.417000        1.0080           0
   54253 WT2  6699 TIP3 OH2  OT    -0.834000       15.9994           0
   54254 WT2  6699 TIP3 H1   HT     0.417000        1.0080           0
   54255 WT2  6699 TIP3 H2   HT     0.417000        1.0080           0
   54256 WT2  6700 TIP3 OH2  OT    -0.834000       15.9994           0
   54257 WT2  6700 TIP3 H1   HT     0.417000        1.0080           0
   54258 WT2  6700 TIP3 H2   HT     0.417000        1.0080           0
   54259 WT2  6701 TIP3 OH2  OT    -0.834000       15.9994           0
   54260 WT2  6701 TIP3 H1   HT     0.417000        1.0080           0
   54261 WT2  6701 TIP3 H2   HT     0.417000        1.0080           0
   54262 WT2  6702 TIP3 OH2  OT    -0.834000       15.9994           0
   54263 WT2  6702 TIP3 H1   HT     0.417000        1.0080           0
   54264 WT2  6702 TIP3 H2   HT     0.417000        1.0080           0
   54265 WT2  6703 TIP3 OH2  OT    -0.834000       15.9994           0
   54266 WT2  6703 TIP3 H1   HT     0.417000        1.0080           0
   54267 WT2  6703 TIP3 H2   HT     0.417000        1.0080           0
   54268 WT2  6704 TIP3 OH2  OT    -0.834000       15.9994           0
   54269 WT2  6704 TIP3 H1   HT     0.417000        1.0080           0
   54270 WT2  6704 TIP3 H2   HT     0.417000        1.0080           0
   54271 WT2  6705 TIP3 OH2  OT    -0.834000       15.9994           0
   54272 WT2  6705 TIP3 H1   HT     0.417000        1.0080           0
   54273 WT2  6705 TIP3 H2   HT     0.417000        1.0080           0
   54274 WT2  6706 TIP3 OH2  OT    -0.834000       15.9994           0
   54275 WT2  6706 TIP3 H1   HT     0.417000        1.0080           0
   54276 WT2  6706 TIP3 H2   HT     0.417000        1.0080           0
   54277 WT2  6707 TIP3 OH2  OT    -0.834000       15.9994           0
   54278 WT2  6707 TIP3 H1   HT     0.417000        1.0080           0
   54279 WT2  6707 TIP3 H2   HT     0.417000        1.0080           0
   54280 WT2  6708 TIP3 OH2  OT    -0.834000       15.9994           0
   54281 WT2  6708 TIP3 H1   HT     0.417000        1.0080           0
   54282 WT2  6708 TIP3 H2   HT     0.417000        1.0080           0
   54283 WT2  6714 TIP3 OH2  OT    -0.834000       15.9994           0
   54284 WT2  6714 TIP3 H1   HT     0.417000        1.0080           0
   54285 WT2  6714 TIP3 H2   HT     0.417000        1.0080           0
   54286 WT2  6715 TIP3 OH2  OT    -0.834000       15.9994           0
   54287 WT2  6715 TIP3 H1   HT     0.417000        1.0080           0
   54288 WT2  6715 TIP3 H2   HT     0.417000        1.0080           0
   54289 WT2  6716 TIP3 OH2  OT    -0.834000       15.9994           0
   54290 WT2  6716 TIP3 H1   HT     0.417000        1.0080           0
   54291 WT2  6716 TIP3 H2   HT     0.417000        1.0080           0
   54292 WT2  6718 TIP3 OH2  OT    -0.834000       15.9994           0
   54293 WT2  6718 TIP3 H1   HT     0.417000        1.0080           0
   54294 WT2  6718 TIP3 H2   HT     0.417000        1.0080           0
   54295 WT2  6719 TIP3 OH2  OT    -0.834000       15.9994           0
   54296 WT2  6719 TIP3 H1   HT     0.417000        1.0080           0
   54297 WT2  6719 TIP3 H2   HT     0.417000        1.0080           0
   54298 WT2  6720 TIP3 OH2  OT    -0.834000       15.9994           0
   54299 WT2  6720 TIP3 H1   HT     0.417000        1.0080           0
   54300 WT2  6720 TIP3 H2   HT     0.417000        1.0080           0
   54301 WT2  6721 TIP3 OH2  OT    -0.834000       15.9994           0
   54302 WT2  6721 TIP3 H1   HT     0.417000        1.0080           0
   54303 WT2  6721 TIP3 H2   HT     0.417000        1.0080           0
   54304 WT2  6724 TIP3 OH2  OT    -0.834000       15.9994           0
   54305 WT2  6724 TIP3 H1   HT     0.417000        1.0080           0
   54306 WT2  6724 TIP3 H2   HT     0.417000        1.0080           0
   54307 WT2  6725 TIP3 OH2  OT    -0.834000       15.9994           0
   54308 WT2  6725 TIP3 H1   HT     0.417000        1.0080           0
   54309 WT2  6725 TIP3 H2   HT     0.417000        1.0080           0
   54310 WT2  6726 TIP3 OH2  OT    -0.834000       15.9994           0
   54311 WT2  6726 TIP3 H1   HT     0.417000        1.0080           0
   54312 WT2  6726 TIP3 H2   HT     0.417000        1.0080           0
   54313 WT2  6727 TIP3 OH2  OT    -0.834000       15.9994           0
   54314 WT2  6727 TIP3 H1   HT     0.417000        1.0080           0
   54315 WT2  6727 TIP3 H2   HT     0.417000        1.0080           0
   54316 WT2  6728 TIP3 OH2  OT    -0.834000       15.9994           0
   54317 WT2  6728 TIP3 H1   HT     0.417000        1.0080           0
   54318 WT2  6728 TIP3 H2   HT     0.417000        1.0080           0
   54319 WT2  6729 TIP3 OH2  OT    -0.834000       15.9994           0
   54320 WT2  6729 TIP3 H1   HT     0.417000        1.0080           0
   54321 WT2  6729 TIP3 H2   HT     0.417000        1.0080           0
   54322 WT2  6730 TIP3 OH2  OT    -0.834000       15.9994           0
   54323 WT2  6730 TIP3 H1   HT     0.417000        1.0080           0
   54324 WT2  6730 TIP3 H2   HT     0.417000        1.0080           0
   54325 WT2  6731 TIP3 OH2  OT    -0.834000       15.9994           0
   54326 WT2  6731 TIP3 H1   HT     0.417000        1.0080           0
   54327 WT2  6731 TIP3 H2   HT     0.417000        1.0080           0
   54328 WT2  6733 TIP3 OH2  OT    -0.834000       15.9994           0
   54329 WT2  6733 TIP3 H1   HT     0.417000        1.0080           0
   54330 WT2  6733 TIP3 H2   HT     0.417000        1.0080           0
   54331 WT2  6737 TIP3 OH2  OT    -0.834000       15.9994           0
   54332 WT2  6737 TIP3 H1   HT     0.417000        1.0080           0
   54333 WT2  6737 TIP3 H2   HT     0.417000        1.0080           0
   54334 WT2  6738 TIP3 OH2  OT    -0.834000       15.9994           0
   54335 WT2  6738 TIP3 H1   HT     0.417000        1.0080           0
   54336 WT2  6738 TIP3 H2   HT     0.417000        1.0080           0
   54337 WT2  6739 TIP3 OH2  OT    -0.834000       15.9994           0
   54338 WT2  6739 TIP3 H1   HT     0.417000        1.0080           0
   54339 WT2  6739 TIP3 H2   HT     0.417000        1.0080           0
   54340 WT2  6740 TIP3 OH2  OT    -0.834000       15.9994           0
   54341 WT2  6740 TIP3 H1   HT     0.417000        1.0080           0
   54342 WT2  6740 TIP3 H2   HT     0.417000        1.0080           0
   54343 WT2  6741 TIP3 OH2  OT    -0.834000       15.9994           0
   54344 WT2  6741 TIP3 H1   HT     0.417000        1.0080           0
   54345 WT2  6741 TIP3 H2   HT     0.417000        1.0080           0
   54346 WT2  6742 TIP3 OH2  OT    -0.834000       15.9994           0
   54347 WT2  6742 TIP3 H1   HT     0.417000        1.0080           0
   54348 WT2  6742 TIP3 H2   HT     0.417000        1.0080           0
   54349 WT2  6743 TIP3 OH2  OT    -0.834000       15.9994           0
   54350 WT2  6743 TIP3 H1   HT     0.417000        1.0080           0
   54351 WT2  6743 TIP3 H2   HT     0.417000        1.0080           0
   54352 WT2  6744 TIP3 OH2  OT    -0.834000       15.9994           0
   54353 WT2  6744 TIP3 H1   HT     0.417000        1.0080           0
   54354 WT2  6744 TIP3 H2   HT     0.417000        1.0080           0
   54355 WT2  6745 TIP3 OH2  OT    -0.834000       15.9994           0
   54356 WT2  6745 TIP3 H1   HT     0.417000        1.0080           0
   54357 WT2  6745 TIP3 H2   HT     0.417000        1.0080           0
   54358 WT2  6746 TIP3 OH2  OT    -0.834000       15.9994           0
   54359 WT2  6746 TIP3 H1   HT     0.417000        1.0080           0
   54360 WT2  6746 TIP3 H2   HT     0.417000        1.0080           0
   54361 WT2  6747 TIP3 OH2  OT    -0.834000       15.9994           0
   54362 WT2  6747 TIP3 H1   HT     0.417000        1.0080           0
   54363 WT2  6747 TIP3 H2   HT     0.417000        1.0080           0
   54364 WT2  6748 TIP3 OH2  OT    -0.834000       15.9994           0
   54365 WT2  6748 TIP3 H1   HT     0.417000        1.0080           0
   54366 WT2  6748 TIP3 H2   HT     0.417000        1.0080           0
   54367 WT2  6750 TIP3 OH2  OT    -0.834000       15.9994           0
   54368 WT2  6750 TIP3 H1   HT     0.417000        1.0080           0
   54369 WT2  6750 TIP3 H2   HT     0.417000        1.0080           0
   54370 WT2  6751 TIP3 OH2  OT    -0.834000       15.9994           0
   54371 WT2  6751 TIP3 H1   HT     0.417000        1.0080           0
   54372 WT2  6751 TIP3 H2   HT     0.417000        1.0080           0
   54373 WT2  6753 TIP3 OH2  OT    -0.834000       15.9994           0
   54374 WT2  6753 TIP3 H1   HT     0.417000        1.0080           0
   54375 WT2  6753 TIP3 H2   HT     0.417000        1.0080           0
   54376 WT2  6754 TIP3 OH2  OT    -0.834000       15.9994           0
   54377 WT2  6754 TIP3 H1   HT     0.417000        1.0080           0
   54378 WT2  6754 TIP3 H2   HT     0.417000        1.0080           0
   54379 WT2  6758 TIP3 OH2  OT    -0.834000       15.9994           0
   54380 WT2  6758 TIP3 H1   HT     0.417000        1.0080           0
   54381 WT2  6758 TIP3 H2   HT     0.417000        1.0080           0
   54382 WT2  6761 TIP3 OH2  OT    -0.834000       15.9994           0
   54383 WT2  6761 TIP3 H1   HT     0.417000        1.0080           0
   54384 WT2  6761 TIP3 H2   HT     0.417000        1.0080           0
   54385 WT2  6762 TIP3 OH2  OT    -0.834000       15.9994           0
   54386 WT2  6762 TIP3 H1   HT     0.417000        1.0080           0
   54387 WT2  6762 TIP3 H2   HT     0.417000        1.0080           0
   54388 WT2  6763 TIP3 OH2  OT    -0.834000       15.9994           0
   54389 WT2  6763 TIP3 H1   HT     0.417000        1.0080           0
   54390 WT2  6763 TIP3 H2   HT     0.417000        1.0080           0
   54391 WT2  6764 TIP3 OH2  OT    -0.834000       15.9994           0
   54392 WT2  6764 TIP3 H1   HT     0.417000        1.0080           0
   54393 WT2  6764 TIP3 H2   HT     0.417000        1.0080           0
   54394 WT2  6765 TIP3 OH2  OT    -0.834000       15.9994           0
   54395 WT2  6765 TIP3 H1   HT     0.417000        1.0080           0
   54396 WT2  6765 TIP3 H2   HT     0.417000        1.0080           0
   54397 WT2  6767 TIP3 OH2  OT    -0.834000       15.9994           0
   54398 WT2  6767 TIP3 H1   HT     0.417000        1.0080           0
   54399 WT2  6767 TIP3 H2   HT     0.417000        1.0080           0
   54400 WT2  6769 TIP3 OH2  OT    -0.834000       15.9994           0
   54401 WT2  6769 TIP3 H1   HT     0.417000        1.0080           0
   54402 WT2  6769 TIP3 H2   HT     0.417000        1.0080           0
   54403 WT2  6770 TIP3 OH2  OT    -0.834000       15.9994           0
   54404 WT2  6770 TIP3 H1   HT     0.417000        1.0080           0
   54405 WT2  6770 TIP3 H2   HT     0.417000        1.0080           0
   54406 WT2  6771 TIP3 OH2  OT    -0.834000       15.9994           0
   54407 WT2  6771 TIP3 H1   HT     0.417000        1.0080           0
   54408 WT2  6771 TIP3 H2   HT     0.417000        1.0080           0
   54409 WT2  6772 TIP3 OH2  OT    -0.834000       15.9994           0
   54410 WT2  6772 TIP3 H1   HT     0.417000        1.0080           0
   54411 WT2  6772 TIP3 H2   HT     0.417000        1.0080           0
   54412 WT2  6773 TIP3 OH2  OT    -0.834000       15.9994           0
   54413 WT2  6773 TIP3 H1   HT     0.417000        1.0080           0
   54414 WT2  6773 TIP3 H2   HT     0.417000        1.0080           0
   54415 WT2  6777 TIP3 OH2  OT    -0.834000       15.9994           0
   54416 WT2  6777 TIP3 H1   HT     0.417000        1.0080           0
   54417 WT2  6777 TIP3 H2   HT     0.417000        1.0080           0
   54418 WT2  6778 TIP3 OH2  OT    -0.834000       15.9994           0
   54419 WT2  6778 TIP3 H1   HT     0.417000        1.0080           0
   54420 WT2  6778 TIP3 H2   HT     0.417000        1.0080           0
   54421 WT2  6779 TIP3 OH2  OT    -0.834000       15.9994           0
   54422 WT2  6779 TIP3 H1   HT     0.417000        1.0080           0
   54423 WT2  6779 TIP3 H2   HT     0.417000        1.0080           0
   54424 WT2  6781 TIP3 OH2  OT    -0.834000       15.9994           0
   54425 WT2  6781 TIP3 H1   HT     0.417000        1.0080           0
   54426 WT2  6781 TIP3 H2   HT     0.417000        1.0080           0
   54427 WT2  6782 TIP3 OH2  OT    -0.834000       15.9994           0
   54428 WT2  6782 TIP3 H1   HT     0.417000        1.0080           0
   54429 WT2  6782 TIP3 H2   HT     0.417000        1.0080           0
   54430 WT2  6783 TIP3 OH2  OT    -0.834000       15.9994           0
   54431 WT2  6783 TIP3 H1   HT     0.417000        1.0080           0
   54432 WT2  6783 TIP3 H2   HT     0.417000        1.0080           0
   54433 WT2  6784 TIP3 OH2  OT    -0.834000       15.9994           0
   54434 WT2  6784 TIP3 H1   HT     0.417000        1.0080           0
   54435 WT2  6784 TIP3 H2   HT     0.417000        1.0080           0
   54436 WT2  6786 TIP3 OH2  OT    -0.834000       15.9994           0
   54437 WT2  6786 TIP3 H1   HT     0.417000        1.0080           0
   54438 WT2  6786 TIP3 H2   HT     0.417000        1.0080           0
   54439 WT2  6787 TIP3 OH2  OT    -0.834000       15.9994           0
   54440 WT2  6787 TIP3 H1   HT     0.417000        1.0080           0
   54441 WT2  6787 TIP3 H2   HT     0.417000        1.0080           0
   54442 WT2  6803 TIP3 OH2  OT    -0.834000       15.9994           0
   54443 WT2  6803 TIP3 H1   HT     0.417000        1.0080           0
   54444 WT2  6803 TIP3 H2   HT     0.417000        1.0080           0
   54445 WT2  6807 TIP3 OH2  OT    -0.834000       15.9994           0
   54446 WT2  6807 TIP3 H1   HT     0.417000        1.0080           0
   54447 WT2  6807 TIP3 H2   HT     0.417000        1.0080           0
   54448 WT2  6813 TIP3 OH2  OT    -0.834000       15.9994           0
   54449 WT2  6813 TIP3 H1   HT     0.417000        1.0080           0
   54450 WT2  6813 TIP3 H2   HT     0.417000        1.0080           0
   54451 WT2  6825 TIP3 OH2  OT    -0.834000       15.9994           0
   54452 WT2  6825 TIP3 H1   HT     0.417000        1.0080           0
   54453 WT2  6825 TIP3 H2   HT     0.417000        1.0080           0
   54454 WT2  6826 TIP3 OH2  OT    -0.834000       15.9994           0
   54455 WT2  6826 TIP3 H1   HT     0.417000        1.0080           0
   54456 WT2  6826 TIP3 H2   HT     0.417000        1.0080           0
   54457 WT2  6827 TIP3 OH2  OT    -0.834000       15.9994           0
   54458 WT2  6827 TIP3 H1   HT     0.417000        1.0080           0
   54459 WT2  6827 TIP3 H2   HT     0.417000        1.0080           0
   54460 WT2  6828 TIP3 OH2  OT    -0.834000       15.9994           0
   54461 WT2  6828 TIP3 H1   HT     0.417000        1.0080           0
   54462 WT2  6828 TIP3 H2   HT     0.417000        1.0080           0
   54463 WT2  6836 TIP3 OH2  OT    -0.834000       15.9994           0
   54464 WT2  6836 TIP3 H1   HT     0.417000        1.0080           0
   54465 WT2  6836 TIP3 H2   HT     0.417000        1.0080           0
   54466 WT2  6842 TIP3 OH2  OT    -0.834000       15.9994           0
   54467 WT2  6842 TIP3 H1   HT     0.417000        1.0080           0
   54468 WT2  6842 TIP3 H2   HT     0.417000        1.0080           0
   54469 WT2  6843 TIP3 OH2  OT    -0.834000       15.9994           0
   54470 WT2  6843 TIP3 H1   HT     0.417000        1.0080           0
   54471 WT2  6843 TIP3 H2   HT     0.417000        1.0080           0
   54472 WT2  6845 TIP3 OH2  OT    -0.834000       15.9994           0
   54473 WT2  6845 TIP3 H1   HT     0.417000        1.0080           0
   54474 WT2  6845 TIP3 H2   HT     0.417000        1.0080           0
   54475 WT2  6849 TIP3 OH2  OT    -0.834000       15.9994           0
   54476 WT2  6849 TIP3 H1   HT     0.417000        1.0080           0
   54477 WT2  6849 TIP3 H2   HT     0.417000        1.0080           0
   54478 WT2  6850 TIP3 OH2  OT    -0.834000       15.9994           0
   54479 WT2  6850 TIP3 H1   HT     0.417000        1.0080           0
   54480 WT2  6850 TIP3 H2   HT     0.417000        1.0080           0
   54481 WT2  6853 TIP3 OH2  OT    -0.834000       15.9994           0
   54482 WT2  6853 TIP3 H1   HT     0.417000        1.0080           0
   54483 WT2  6853 TIP3 H2   HT     0.417000        1.0080           0
   54484 WT2  6857 TIP3 OH2  OT    -0.834000       15.9994           0
   54485 WT2  6857 TIP3 H1   HT     0.417000        1.0080           0
   54486 WT2  6857 TIP3 H2   HT     0.417000        1.0080           0
   54487 WT2  6864 TIP3 OH2  OT    -0.834000       15.9994           0
   54488 WT2  6864 TIP3 H1   HT     0.417000        1.0080           0
   54489 WT2  6864 TIP3 H2   HT     0.417000        1.0080           0
   54490 WT2  6865 TIP3 OH2  OT    -0.834000       15.9994           0
   54491 WT2  6865 TIP3 H1   HT     0.417000        1.0080           0
   54492 WT2  6865 TIP3 H2   HT     0.417000        1.0080           0
   54493 WT2  6866 TIP3 OH2  OT    -0.834000       15.9994           0
   54494 WT2  6866 TIP3 H1   HT     0.417000        1.0080           0
   54495 WT2  6866 TIP3 H2   HT     0.417000        1.0080           0
   54496 WT2  6869 TIP3 OH2  OT    -0.834000       15.9994           0
   54497 WT2  6869 TIP3 H1   HT     0.417000        1.0080           0
   54498 WT2  6869 TIP3 H2   HT     0.417000        1.0080           0
   54499 WT2  6870 TIP3 OH2  OT    -0.834000       15.9994           0
   54500 WT2  6870 TIP3 H1   HT     0.417000        1.0080           0
   54501 WT2  6870 TIP3 H2   HT     0.417000        1.0080           0
   54502 WT2  6874 TIP3 OH2  OT    -0.834000       15.9994           0
   54503 WT2  6874 TIP3 H1   HT     0.417000        1.0080           0
   54504 WT2  6874 TIP3 H2   HT     0.417000        1.0080           0
   54505 WT2  6886 TIP3 OH2  OT    -0.834000       15.9994           0
   54506 WT2  6886 TIP3 H1   HT     0.417000        1.0080           0
   54507 WT2  6886 TIP3 H2   HT     0.417000        1.0080           0
   54508 WT2  6887 TIP3 OH2  OT    -0.834000       15.9994           0
   54509 WT2  6887 TIP3 H1   HT     0.417000        1.0080           0
   54510 WT2  6887 TIP3 H2   HT     0.417000        1.0080           0
   54511 WT2  6889 TIP3 OH2  OT    -0.834000       15.9994           0
   54512 WT2  6889 TIP3 H1   HT     0.417000        1.0080           0
   54513 WT2  6889 TIP3 H2   HT     0.417000        1.0080           0
   54514 WT2  6890 TIP3 OH2  OT    -0.834000       15.9994           0
   54515 WT2  6890 TIP3 H1   HT     0.417000        1.0080           0
   54516 WT2  6890 TIP3 H2   HT     0.417000        1.0080           0
   54517 WT2  6893 TIP3 OH2  OT    -0.834000       15.9994           0
   54518 WT2  6893 TIP3 H1   HT     0.417000        1.0080           0
   54519 WT2  6893 TIP3 H2   HT     0.417000        1.0080           0
   54520 WT2  6896 TIP3 OH2  OT    -0.834000       15.9994           0
   54521 WT2  6896 TIP3 H1   HT     0.417000        1.0080           0
   54522 WT2  6896 TIP3 H2   HT     0.417000        1.0080           0
   54523 WT2  6900 TIP3 OH2  OT    -0.834000       15.9994           0
   54524 WT2  6900 TIP3 H1   HT     0.417000        1.0080           0
   54525 WT2  6900 TIP3 H2   HT     0.417000        1.0080           0
   54526 WT2  6906 TIP3 OH2  OT    -0.834000       15.9994           0
   54527 WT2  6906 TIP3 H1   HT     0.417000        1.0080           0
   54528 WT2  6906 TIP3 H2   HT     0.417000        1.0080           0
   54529 WT2  6909 TIP3 OH2  OT    -0.834000       15.9994           0
   54530 WT2  6909 TIP3 H1   HT     0.417000        1.0080           0
   54531 WT2  6909 TIP3 H2   HT     0.417000        1.0080           0
   54532 WT2  6910 TIP3 OH2  OT    -0.834000       15.9994           0
   54533 WT2  6910 TIP3 H1   HT     0.417000        1.0080           0
   54534 WT2  6910 TIP3 H2   HT     0.417000        1.0080           0
   54535 WT2  6913 TIP3 OH2  OT    -0.834000       15.9994           0
   54536 WT2  6913 TIP3 H1   HT     0.417000        1.0080           0
   54537 WT2  6913 TIP3 H2   HT     0.417000        1.0080           0
   54538 WT2  6914 TIP3 OH2  OT    -0.834000       15.9994           0
   54539 WT2  6914 TIP3 H1   HT     0.417000        1.0080           0
   54540 WT2  6914 TIP3 H2   HT     0.417000        1.0080           0
   54541 WT2  6926 TIP3 OH2  OT    -0.834000       15.9994           0
   54542 WT2  6926 TIP3 H1   HT     0.417000        1.0080           0
   54543 WT2  6926 TIP3 H2   HT     0.417000        1.0080           0
   54544 WT2  6928 TIP3 OH2  OT    -0.834000       15.9994           0
   54545 WT2  6928 TIP3 H1   HT     0.417000        1.0080           0
   54546 WT2  6928 TIP3 H2   HT     0.417000        1.0080           0
   54547 WT2  6930 TIP3 OH2  OT    -0.834000       15.9994           0
   54548 WT2  6930 TIP3 H1   HT     0.417000        1.0080           0
   54549 WT2  6930 TIP3 H2   HT     0.417000        1.0080           0
   54550 WT2  6931 TIP3 OH2  OT    -0.834000       15.9994           0
   54551 WT2  6931 TIP3 H1   HT     0.417000        1.0080           0
   54552 WT2  6931 TIP3 H2   HT     0.417000        1.0080           0
   54553 WT2  6932 TIP3 OH2  OT    -0.834000       15.9994           0
   54554 WT2  6932 TIP3 H1   HT     0.417000        1.0080           0
   54555 WT2  6932 TIP3 H2   HT     0.417000        1.0080           0
   54556 WT2  6933 TIP3 OH2  OT    -0.834000       15.9994           0
   54557 WT2  6933 TIP3 H1   HT     0.417000        1.0080           0
   54558 WT2  6933 TIP3 H2   HT     0.417000        1.0080           0
   54559 WT2  6935 TIP3 OH2  OT    -0.834000       15.9994           0
   54560 WT2  6935 TIP3 H1   HT     0.417000        1.0080           0
   54561 WT2  6935 TIP3 H2   HT     0.417000        1.0080           0
   54562 WT2  6936 TIP3 OH2  OT    -0.834000       15.9994           0
   54563 WT2  6936 TIP3 H1   HT     0.417000        1.0080           0
   54564 WT2  6936 TIP3 H2   HT     0.417000        1.0080           0
   54565 WT2  6952 TIP3 OH2  OT    -0.834000       15.9994           0
   54566 WT2  6952 TIP3 H1   HT     0.417000        1.0080           0
   54567 WT2  6952 TIP3 H2   HT     0.417000        1.0080           0
   54568 WT2  6953 TIP3 OH2  OT    -0.834000       15.9994           0
   54569 WT2  6953 TIP3 H1   HT     0.417000        1.0080           0
   54570 WT2  6953 TIP3 H2   HT     0.417000        1.0080           0
   54571 WT2  6955 TIP3 OH2  OT    -0.834000       15.9994           0
   54572 WT2  6955 TIP3 H1   HT     0.417000        1.0080           0
   54573 WT2  6955 TIP3 H2   HT     0.417000        1.0080           0
   54574 WT2  6957 TIP3 OH2  OT    -0.834000       15.9994           0
   54575 WT2  6957 TIP3 H1   HT     0.417000        1.0080           0
   54576 WT2  6957 TIP3 H2   HT     0.417000        1.0080           0
   54577 WT2  6964 TIP3 OH2  OT    -0.834000       15.9994           0
   54578 WT2  6964 TIP3 H1   HT     0.417000        1.0080           0
   54579 WT2  6964 TIP3 H2   HT     0.417000        1.0080           0
   54580 WT2  6968 TIP3 OH2  OT    -0.834000       15.9994           0
   54581 WT2  6968 TIP3 H1   HT     0.417000        1.0080           0
   54582 WT2  6968 TIP3 H2   HT     0.417000        1.0080           0
   54583 WT2  6969 TIP3 OH2  OT    -0.834000       15.9994           0
   54584 WT2  6969 TIP3 H1   HT     0.417000        1.0080           0
   54585 WT2  6969 TIP3 H2   HT     0.417000        1.0080           0
   54586 WT2  6970 TIP3 OH2  OT    -0.834000       15.9994           0
   54587 WT2  6970 TIP3 H1   HT     0.417000        1.0080           0
   54588 WT2  6970 TIP3 H2   HT     0.417000        1.0080           0
   54589 WT2  6973 TIP3 OH2  OT    -0.834000       15.9994           0
   54590 WT2  6973 TIP3 H1   HT     0.417000        1.0080           0
   54591 WT2  6973 TIP3 H2   HT     0.417000        1.0080           0
   54592 WT2  6975 TIP3 OH2  OT    -0.834000       15.9994           0
   54593 WT2  6975 TIP3 H1   HT     0.417000        1.0080           0
   54594 WT2  6975 TIP3 H2   HT     0.417000        1.0080           0
   54595 WT2  6976 TIP3 OH2  OT    -0.834000       15.9994           0
   54596 WT2  6976 TIP3 H1   HT     0.417000        1.0080           0
   54597 WT2  6976 TIP3 H2   HT     0.417000        1.0080           0
   54598 WT2  6977 TIP3 OH2  OT    -0.834000       15.9994           0
   54599 WT2  6977 TIP3 H1   HT     0.417000        1.0080           0
   54600 WT2  6977 TIP3 H2   HT     0.417000        1.0080           0
   54601 WT2  6978 TIP3 OH2  OT    -0.834000       15.9994           0
   54602 WT2  6978 TIP3 H1   HT     0.417000        1.0080           0
   54603 WT2  6978 TIP3 H2   HT     0.417000        1.0080           0
   54604 WT2  6980 TIP3 OH2  OT    -0.834000       15.9994           0
   54605 WT2  6980 TIP3 H1   HT     0.417000        1.0080           0
   54606 WT2  6980 TIP3 H2   HT     0.417000        1.0080           0
   54607 WT2  6982 TIP3 OH2  OT    -0.834000       15.9994           0
   54608 WT2  6982 TIP3 H1   HT     0.417000        1.0080           0
   54609 WT2  6982 TIP3 H2   HT     0.417000        1.0080           0
   54610 WT2  6988 TIP3 OH2  OT    -0.834000       15.9994           0
   54611 WT2  6988 TIP3 H1   HT     0.417000        1.0080           0
   54612 WT2  6988 TIP3 H2   HT     0.417000        1.0080           0
   54613 WT2  6993 TIP3 OH2  OT    -0.834000       15.9994           0
   54614 WT2  6993 TIP3 H1   HT     0.417000        1.0080           0
   54615 WT2  6993 TIP3 H2   HT     0.417000        1.0080           0
   54616 WT2  6994 TIP3 OH2  OT    -0.834000       15.9994           0
   54617 WT2  6994 TIP3 H1   HT     0.417000        1.0080           0
   54618 WT2  6994 TIP3 H2   HT     0.417000        1.0080           0
   54619 WT2  6995 TIP3 OH2  OT    -0.834000       15.9994           0
   54620 WT2  6995 TIP3 H1   HT     0.417000        1.0080           0
   54621 WT2  6995 TIP3 H2   HT     0.417000        1.0080           0
   54622 WT2  6996 TIP3 OH2  OT    -0.834000       15.9994           0
   54623 WT2  6996 TIP3 H1   HT     0.417000        1.0080           0
   54624 WT2  6996 TIP3 H2   HT     0.417000        1.0080           0
   54625 WT2  6997 TIP3 OH2  OT    -0.834000       15.9994           0
   54626 WT2  6997 TIP3 H1   HT     0.417000        1.0080           0
   54627 WT2  6997 TIP3 H2   HT     0.417000        1.0080           0
   54628 WT2  7001 TIP3 OH2  OT    -0.834000       15.9994           0
   54629 WT2  7001 TIP3 H1   HT     0.417000        1.0080           0
   54630 WT2  7001 TIP3 H2   HT     0.417000        1.0080           0
   54631 WT2  7002 TIP3 OH2  OT    -0.834000       15.9994           0
   54632 WT2  7002 TIP3 H1   HT     0.417000        1.0080           0
   54633 WT2  7002 TIP3 H2   HT     0.417000        1.0080           0
   54634 WT2  7003 TIP3 OH2  OT    -0.834000       15.9994           0
   54635 WT2  7003 TIP3 H1   HT     0.417000        1.0080           0
   54636 WT2  7003 TIP3 H2   HT     0.417000        1.0080           0
   54637 WT2  7011 TIP3 OH2  OT    -0.834000       15.9994           0
   54638 WT2  7011 TIP3 H1   HT     0.417000        1.0080           0
   54639 WT2  7011 TIP3 H2   HT     0.417000        1.0080           0
   54640 WT2  7012 TIP3 OH2  OT    -0.834000       15.9994           0
   54641 WT2  7012 TIP3 H1   HT     0.417000        1.0080           0
   54642 WT2  7012 TIP3 H2   HT     0.417000        1.0080           0
   54643 WT2  7014 TIP3 OH2  OT    -0.834000       15.9994           0
   54644 WT2  7014 TIP3 H1   HT     0.417000        1.0080           0
   54645 WT2  7014 TIP3 H2   HT     0.417000        1.0080           0
   54646 WT2  7015 TIP3 OH2  OT    -0.834000       15.9994           0
   54647 WT2  7015 TIP3 H1   HT     0.417000        1.0080           0
   54648 WT2  7015 TIP3 H2   HT     0.417000        1.0080           0
   54649 WT2  7016 TIP3 OH2  OT    -0.834000       15.9994           0
   54650 WT2  7016 TIP3 H1   HT     0.417000        1.0080           0
   54651 WT2  7016 TIP3 H2   HT     0.417000        1.0080           0
   54652 WT2  7017 TIP3 OH2  OT    -0.834000       15.9994           0
   54653 WT2  7017 TIP3 H1   HT     0.417000        1.0080           0
   54654 WT2  7017 TIP3 H2   HT     0.417000        1.0080           0
   54655 WT2  7018 TIP3 OH2  OT    -0.834000       15.9994           0
   54656 WT2  7018 TIP3 H1   HT     0.417000        1.0080           0
   54657 WT2  7018 TIP3 H2   HT     0.417000        1.0080           0
   54658 WT2  7019 TIP3 OH2  OT    -0.834000       15.9994           0
   54659 WT2  7019 TIP3 H1   HT     0.417000        1.0080           0
   54660 WT2  7019 TIP3 H2   HT     0.417000        1.0080           0
   54661 WT2  7020 TIP3 OH2  OT    -0.834000       15.9994           0
   54662 WT2  7020 TIP3 H1   HT     0.417000        1.0080           0
   54663 WT2  7020 TIP3 H2   HT     0.417000        1.0080           0
   54664 WT2  7021 TIP3 OH2  OT    -0.834000       15.9994           0
   54665 WT2  7021 TIP3 H1   HT     0.417000        1.0080           0
   54666 WT2  7021 TIP3 H2   HT     0.417000        1.0080           0
   54667 WT2  7023 TIP3 OH2  OT    -0.834000       15.9994           0
   54668 WT2  7023 TIP3 H1   HT     0.417000        1.0080           0
   54669 WT2  7023 TIP3 H2   HT     0.417000        1.0080           0
   54670 WT2  7027 TIP3 OH2  OT    -0.834000       15.9994           0
   54671 WT2  7027 TIP3 H1   HT     0.417000        1.0080           0
   54672 WT2  7027 TIP3 H2   HT     0.417000        1.0080           0
   54673 WT2  7029 TIP3 OH2  OT    -0.834000       15.9994           0
   54674 WT2  7029 TIP3 H1   HT     0.417000        1.0080           0
   54675 WT2  7029 TIP3 H2   HT     0.417000        1.0080           0
   54676 WT2  7035 TIP3 OH2  OT    -0.834000       15.9994           0
   54677 WT2  7035 TIP3 H1   HT     0.417000        1.0080           0
   54678 WT2  7035 TIP3 H2   HT     0.417000        1.0080           0
   54679 WT2  7038 TIP3 OH2  OT    -0.834000       15.9994           0
   54680 WT2  7038 TIP3 H1   HT     0.417000        1.0080           0
   54681 WT2  7038 TIP3 H2   HT     0.417000        1.0080           0
   54682 WT2  7039 TIP3 OH2  OT    -0.834000       15.9994           0
   54683 WT2  7039 TIP3 H1   HT     0.417000        1.0080           0
   54684 WT2  7039 TIP3 H2   HT     0.417000        1.0080           0
   54685 WT2  7040 TIP3 OH2  OT    -0.834000       15.9994           0
   54686 WT2  7040 TIP3 H1   HT     0.417000        1.0080           0
   54687 WT2  7040 TIP3 H2   HT     0.417000        1.0080           0
   54688 WT2  7041 TIP3 OH2  OT    -0.834000       15.9994           0
   54689 WT2  7041 TIP3 H1   HT     0.417000        1.0080           0
   54690 WT2  7041 TIP3 H2   HT     0.417000        1.0080           0
   54691 WT2  7042 TIP3 OH2  OT    -0.834000       15.9994           0
   54692 WT2  7042 TIP3 H1   HT     0.417000        1.0080           0
   54693 WT2  7042 TIP3 H2   HT     0.417000        1.0080           0
   54694 WT2  7043 TIP3 OH2  OT    -0.834000       15.9994           0
   54695 WT2  7043 TIP3 H1   HT     0.417000        1.0080           0
   54696 WT2  7043 TIP3 H2   HT     0.417000        1.0080           0
   54697 WT2  7046 TIP3 OH2  OT    -0.834000       15.9994           0
   54698 WT2  7046 TIP3 H1   HT     0.417000        1.0080           0
   54699 WT2  7046 TIP3 H2   HT     0.417000        1.0080           0
   54700 WT2  7048 TIP3 OH2  OT    -0.834000       15.9994           0
   54701 WT2  7048 TIP3 H1   HT     0.417000        1.0080           0
   54702 WT2  7048 TIP3 H2   HT     0.417000        1.0080           0
   54703 WT2  7050 TIP3 OH2  OT    -0.834000       15.9994           0
   54704 WT2  7050 TIP3 H1   HT     0.417000        1.0080           0
   54705 WT2  7050 TIP3 H2   HT     0.417000        1.0080           0
   54706 WT2  7051 TIP3 OH2  OT    -0.834000       15.9994           0
   54707 WT2  7051 TIP3 H1   HT     0.417000        1.0080           0
   54708 WT2  7051 TIP3 H2   HT     0.417000        1.0080           0
   54709 WT2  7052 TIP3 OH2  OT    -0.834000       15.9994           0
   54710 WT2  7052 TIP3 H1   HT     0.417000        1.0080           0
   54711 WT2  7052 TIP3 H2   HT     0.417000        1.0080           0
   54712 WT2  7053 TIP3 OH2  OT    -0.834000       15.9994           0
   54713 WT2  7053 TIP3 H1   HT     0.417000        1.0080           0
   54714 WT2  7053 TIP3 H2   HT     0.417000        1.0080           0
   54715 WT2  7054 TIP3 OH2  OT    -0.834000       15.9994           0
   54716 WT2  7054 TIP3 H1   HT     0.417000        1.0080           0
   54717 WT2  7054 TIP3 H2   HT     0.417000        1.0080           0
   54718 WT2  7056 TIP3 OH2  OT    -0.834000       15.9994           0
   54719 WT2  7056 TIP3 H1   HT     0.417000        1.0080           0
   54720 WT2  7056 TIP3 H2   HT     0.417000        1.0080           0
   54721 WT2  7058 TIP3 OH2  OT    -0.834000       15.9994           0
   54722 WT2  7058 TIP3 H1   HT     0.417000        1.0080           0
   54723 WT2  7058 TIP3 H2   HT     0.417000        1.0080           0
   54724 WT2  7059 TIP3 OH2  OT    -0.834000       15.9994           0
   54725 WT2  7059 TIP3 H1   HT     0.417000        1.0080           0
   54726 WT2  7059 TIP3 H2   HT     0.417000        1.0080           0
   54727 WT2  7060 TIP3 OH2  OT    -0.834000       15.9994           0
   54728 WT2  7060 TIP3 H1   HT     0.417000        1.0080           0
   54729 WT2  7060 TIP3 H2   HT     0.417000        1.0080           0
   54730 WT2  7061 TIP3 OH2  OT    -0.834000       15.9994           0
   54731 WT2  7061 TIP3 H1   HT     0.417000        1.0080           0
   54732 WT2  7061 TIP3 H2   HT     0.417000        1.0080           0
   54733 WT2  7062 TIP3 OH2  OT    -0.834000       15.9994           0
   54734 WT2  7062 TIP3 H1   HT     0.417000        1.0080           0
   54735 WT2  7062 TIP3 H2   HT     0.417000        1.0080           0
   54736 WT2  7063 TIP3 OH2  OT    -0.834000       15.9994           0
   54737 WT2  7063 TIP3 H1   HT     0.417000        1.0080           0
   54738 WT2  7063 TIP3 H2   HT     0.417000        1.0080           0
   54739 WT2  7065 TIP3 OH2  OT    -0.834000       15.9994           0
   54740 WT2  7065 TIP3 H1   HT     0.417000        1.0080           0
   54741 WT2  7065 TIP3 H2   HT     0.417000        1.0080           0
   54742 WT2  7067 TIP3 OH2  OT    -0.834000       15.9994           0
   54743 WT2  7067 TIP3 H1   HT     0.417000        1.0080           0
   54744 WT2  7067 TIP3 H2   HT     0.417000        1.0080           0
   54745 WT2  7068 TIP3 OH2  OT    -0.834000       15.9994           0
   54746 WT2  7068 TIP3 H1   HT     0.417000        1.0080           0
   54747 WT2  7068 TIP3 H2   HT     0.417000        1.0080           0
   54748 WT2  7069 TIP3 OH2  OT    -0.834000       15.9994           0
   54749 WT2  7069 TIP3 H1   HT     0.417000        1.0080           0
   54750 WT2  7069 TIP3 H2   HT     0.417000        1.0080           0
   54751 WT2  7071 TIP3 OH2  OT    -0.834000       15.9994           0
   54752 WT2  7071 TIP3 H1   HT     0.417000        1.0080           0
   54753 WT2  7071 TIP3 H2   HT     0.417000        1.0080           0
   54754 WT2  7074 TIP3 OH2  OT    -0.834000       15.9994           0
   54755 WT2  7074 TIP3 H1   HT     0.417000        1.0080           0
   54756 WT2  7074 TIP3 H2   HT     0.417000        1.0080           0
   54757 WT2  7076 TIP3 OH2  OT    -0.834000       15.9994           0
   54758 WT2  7076 TIP3 H1   HT     0.417000        1.0080           0
   54759 WT2  7076 TIP3 H2   HT     0.417000        1.0080           0
   54760 WT2  7077 TIP3 OH2  OT    -0.834000       15.9994           0
   54761 WT2  7077 TIP3 H1   HT     0.417000        1.0080           0
   54762 WT2  7077 TIP3 H2   HT     0.417000        1.0080           0
   54763 WT2  7078 TIP3 OH2  OT    -0.834000       15.9994           0
   54764 WT2  7078 TIP3 H1   HT     0.417000        1.0080           0
   54765 WT2  7078 TIP3 H2   HT     0.417000        1.0080           0
   54766 WT2  7079 TIP3 OH2  OT    -0.834000       15.9994           0
   54767 WT2  7079 TIP3 H1   HT     0.417000        1.0080           0
   54768 WT2  7079 TIP3 H2   HT     0.417000        1.0080           0
   54769 WT2  7081 TIP3 OH2  OT    -0.834000       15.9994           0
   54770 WT2  7081 TIP3 H1   HT     0.417000        1.0080           0
   54771 WT2  7081 TIP3 H2   HT     0.417000        1.0080           0
   54772 WT2  7082 TIP3 OH2  OT    -0.834000       15.9994           0
   54773 WT2  7082 TIP3 H1   HT     0.417000        1.0080           0
   54774 WT2  7082 TIP3 H2   HT     0.417000        1.0080           0
   54775 WT2  7083 TIP3 OH2  OT    -0.834000       15.9994           0
   54776 WT2  7083 TIP3 H1   HT     0.417000        1.0080           0
   54777 WT2  7083 TIP3 H2   HT     0.417000        1.0080           0
   54778 WT2  7085 TIP3 OH2  OT    -0.834000       15.9994           0
   54779 WT2  7085 TIP3 H1   HT     0.417000        1.0080           0
   54780 WT2  7085 TIP3 H2   HT     0.417000        1.0080           0
   54781 WT2  7086 TIP3 OH2  OT    -0.834000       15.9994           0
   54782 WT2  7086 TIP3 H1   HT     0.417000        1.0080           0
   54783 WT2  7086 TIP3 H2   HT     0.417000        1.0080           0
   54784 WT2  7088 TIP3 OH2  OT    -0.834000       15.9994           0
   54785 WT2  7088 TIP3 H1   HT     0.417000        1.0080           0
   54786 WT2  7088 TIP3 H2   HT     0.417000        1.0080           0
   54787 WT2  7089 TIP3 OH2  OT    -0.834000       15.9994           0
   54788 WT2  7089 TIP3 H1   HT     0.417000        1.0080           0
   54789 WT2  7089 TIP3 H2   HT     0.417000        1.0080           0
   54790 WT2  7092 TIP3 OH2  OT    -0.834000       15.9994           0
   54791 WT2  7092 TIP3 H1   HT     0.417000        1.0080           0
   54792 WT2  7092 TIP3 H2   HT     0.417000        1.0080           0
   54793 WT2  7095 TIP3 OH2  OT    -0.834000       15.9994           0
   54794 WT2  7095 TIP3 H1   HT     0.417000        1.0080           0
   54795 WT2  7095 TIP3 H2   HT     0.417000        1.0080           0
   54796 WT2  7096 TIP3 OH2  OT    -0.834000       15.9994           0
   54797 WT2  7096 TIP3 H1   HT     0.417000        1.0080           0
   54798 WT2  7096 TIP3 H2   HT     0.417000        1.0080           0
   54799 WT2  7098 TIP3 OH2  OT    -0.834000       15.9994           0
   54800 WT2  7098 TIP3 H1   HT     0.417000        1.0080           0
   54801 WT2  7098 TIP3 H2   HT     0.417000        1.0080           0
   54802 WT2  7100 TIP3 OH2  OT    -0.834000       15.9994           0
   54803 WT2  7100 TIP3 H1   HT     0.417000        1.0080           0
   54804 WT2  7100 TIP3 H2   HT     0.417000        1.0080           0
   54805 WT2  7101 TIP3 OH2  OT    -0.834000       15.9994           0
   54806 WT2  7101 TIP3 H1   HT     0.417000        1.0080           0
   54807 WT2  7101 TIP3 H2   HT     0.417000        1.0080           0
   54808 WT2  7102 TIP3 OH2  OT    -0.834000       15.9994           0
   54809 WT2  7102 TIP3 H1   HT     0.417000        1.0080           0
   54810 WT2  7102 TIP3 H2   HT     0.417000        1.0080           0
   54811 WT2  7103 TIP3 OH2  OT    -0.834000       15.9994           0
   54812 WT2  7103 TIP3 H1   HT     0.417000        1.0080           0
   54813 WT2  7103 TIP3 H2   HT     0.417000        1.0080           0
   54814 WT2  7104 TIP3 OH2  OT    -0.834000       15.9994           0
   54815 WT2  7104 TIP3 H1   HT     0.417000        1.0080           0
   54816 WT2  7104 TIP3 H2   HT     0.417000        1.0080           0
   54817 WT2  7105 TIP3 OH2  OT    -0.834000       15.9994           0
   54818 WT2  7105 TIP3 H1   HT     0.417000        1.0080           0
   54819 WT2  7105 TIP3 H2   HT     0.417000        1.0080           0
   54820 WT2  7106 TIP3 OH2  OT    -0.834000       15.9994           0
   54821 WT2  7106 TIP3 H1   HT     0.417000        1.0080           0
   54822 WT2  7106 TIP3 H2   HT     0.417000        1.0080           0
   54823 WT2  7107 TIP3 OH2  OT    -0.834000       15.9994           0
   54824 WT2  7107 TIP3 H1   HT     0.417000        1.0080           0
   54825 WT2  7107 TIP3 H2   HT     0.417000        1.0080           0
   54826 WT2  7109 TIP3 OH2  OT    -0.834000       15.9994           0
   54827 WT2  7109 TIP3 H1   HT     0.417000        1.0080           0
   54828 WT2  7109 TIP3 H2   HT     0.417000        1.0080           0
   54829 WT2  7110 TIP3 OH2  OT    -0.834000       15.9994           0
   54830 WT2  7110 TIP3 H1   HT     0.417000        1.0080           0
   54831 WT2  7110 TIP3 H2   HT     0.417000        1.0080           0
   54832 WT2  7114 TIP3 OH2  OT    -0.834000       15.9994           0
   54833 WT2  7114 TIP3 H1   HT     0.417000        1.0080           0
   54834 WT2  7114 TIP3 H2   HT     0.417000        1.0080           0
   54835 WT2  7117 TIP3 OH2  OT    -0.834000       15.9994           0
   54836 WT2  7117 TIP3 H1   HT     0.417000        1.0080           0
   54837 WT2  7117 TIP3 H2   HT     0.417000        1.0080           0
   54838 WT2  7119 TIP3 OH2  OT    -0.834000       15.9994           0
   54839 WT2  7119 TIP3 H1   HT     0.417000        1.0080           0
   54840 WT2  7119 TIP3 H2   HT     0.417000        1.0080           0
   54841 WT2  7120 TIP3 OH2  OT    -0.834000       15.9994           0
   54842 WT2  7120 TIP3 H1   HT     0.417000        1.0080           0
   54843 WT2  7120 TIP3 H2   HT     0.417000        1.0080           0
   54844 WT2  7121 TIP3 OH2  OT    -0.834000       15.9994           0
   54845 WT2  7121 TIP3 H1   HT     0.417000        1.0080           0
   54846 WT2  7121 TIP3 H2   HT     0.417000        1.0080           0
   54847 WT2  7122 TIP3 OH2  OT    -0.834000       15.9994           0
   54848 WT2  7122 TIP3 H1   HT     0.417000        1.0080           0
   54849 WT2  7122 TIP3 H2   HT     0.417000        1.0080           0
   54850 WT2  7123 TIP3 OH2  OT    -0.834000       15.9994           0
   54851 WT2  7123 TIP3 H1   HT     0.417000        1.0080           0
   54852 WT2  7123 TIP3 H2   HT     0.417000        1.0080           0
   54853 WT2  7124 TIP3 OH2  OT    -0.834000       15.9994           0
   54854 WT2  7124 TIP3 H1   HT     0.417000        1.0080           0
   54855 WT2  7124 TIP3 H2   HT     0.417000        1.0080           0
   54856 WT2  7126 TIP3 OH2  OT    -0.834000       15.9994           0
   54857 WT2  7126 TIP3 H1   HT     0.417000        1.0080           0
   54858 WT2  7126 TIP3 H2   HT     0.417000        1.0080           0
   54859 WT2  7128 TIP3 OH2  OT    -0.834000       15.9994           0
   54860 WT2  7128 TIP3 H1   HT     0.417000        1.0080           0
   54861 WT2  7128 TIP3 H2   HT     0.417000        1.0080           0
   54862 WT2  7129 TIP3 OH2  OT    -0.834000       15.9994           0
   54863 WT2  7129 TIP3 H1   HT     0.417000        1.0080           0
   54864 WT2  7129 TIP3 H2   HT     0.417000        1.0080           0
   54865 WT2  7130 TIP3 OH2  OT    -0.834000       15.9994           0
   54866 WT2  7130 TIP3 H1   HT     0.417000        1.0080           0
   54867 WT2  7130 TIP3 H2   HT     0.417000        1.0080           0
   54868 WT2  7132 TIP3 OH2  OT    -0.834000       15.9994           0
   54869 WT2  7132 TIP3 H1   HT     0.417000        1.0080           0
   54870 WT2  7132 TIP3 H2   HT     0.417000        1.0080           0
   54871 WT2  7133 TIP3 OH2  OT    -0.834000       15.9994           0
   54872 WT2  7133 TIP3 H1   HT     0.417000        1.0080           0
   54873 WT2  7133 TIP3 H2   HT     0.417000        1.0080           0
   54874 WT2  7136 TIP3 OH2  OT    -0.834000       15.9994           0
   54875 WT2  7136 TIP3 H1   HT     0.417000        1.0080           0
   54876 WT2  7136 TIP3 H2   HT     0.417000        1.0080           0
   54877 WT2  7137 TIP3 OH2  OT    -0.834000       15.9994           0
   54878 WT2  7137 TIP3 H1   HT     0.417000        1.0080           0
   54879 WT2  7137 TIP3 H2   HT     0.417000        1.0080           0
   54880 WT2  7139 TIP3 OH2  OT    -0.834000       15.9994           0
   54881 WT2  7139 TIP3 H1   HT     0.417000        1.0080           0
   54882 WT2  7139 TIP3 H2   HT     0.417000        1.0080           0
   54883 WT2  7140 TIP3 OH2  OT    -0.834000       15.9994           0
   54884 WT2  7140 TIP3 H1   HT     0.417000        1.0080           0
   54885 WT2  7140 TIP3 H2   HT     0.417000        1.0080           0
   54886 WT2  7141 TIP3 OH2  OT    -0.834000       15.9994           0
   54887 WT2  7141 TIP3 H1   HT     0.417000        1.0080           0
   54888 WT2  7141 TIP3 H2   HT     0.417000        1.0080           0
   54889 WT2  7142 TIP3 OH2  OT    -0.834000       15.9994           0
   54890 WT2  7142 TIP3 H1   HT     0.417000        1.0080           0
   54891 WT2  7142 TIP3 H2   HT     0.417000        1.0080           0
   54892 WT2  7143 TIP3 OH2  OT    -0.834000       15.9994           0
   54893 WT2  7143 TIP3 H1   HT     0.417000        1.0080           0
   54894 WT2  7143 TIP3 H2   HT     0.417000        1.0080           0
   54895 WT2  7145 TIP3 OH2  OT    -0.834000       15.9994           0
   54896 WT2  7145 TIP3 H1   HT     0.417000        1.0080           0
   54897 WT2  7145 TIP3 H2   HT     0.417000        1.0080           0
   54898 WT2  7146 TIP3 OH2  OT    -0.834000       15.9994           0
   54899 WT2  7146 TIP3 H1   HT     0.417000        1.0080           0
   54900 WT2  7146 TIP3 H2   HT     0.417000        1.0080           0
   54901 WT2  7149 TIP3 OH2  OT    -0.834000       15.9994           0
   54902 WT2  7149 TIP3 H1   HT     0.417000        1.0080           0
   54903 WT2  7149 TIP3 H2   HT     0.417000        1.0080           0
   54904 WT2  7150 TIP3 OH2  OT    -0.834000       15.9994           0
   54905 WT2  7150 TIP3 H1   HT     0.417000        1.0080           0
   54906 WT2  7150 TIP3 H2   HT     0.417000        1.0080           0
   54907 WT2  7151 TIP3 OH2  OT    -0.834000       15.9994           0
   54908 WT2  7151 TIP3 H1   HT     0.417000        1.0080           0
   54909 WT2  7151 TIP3 H2   HT     0.417000        1.0080           0
   54910 WT2  7152 TIP3 OH2  OT    -0.834000       15.9994           0
   54911 WT2  7152 TIP3 H1   HT     0.417000        1.0080           0
   54912 WT2  7152 TIP3 H2   HT     0.417000        1.0080           0
   54913 WT2  7154 TIP3 OH2  OT    -0.834000       15.9994           0
   54914 WT2  7154 TIP3 H1   HT     0.417000        1.0080           0
   54915 WT2  7154 TIP3 H2   HT     0.417000        1.0080           0
   54916 WT2  7156 TIP3 OH2  OT    -0.834000       15.9994           0
   54917 WT2  7156 TIP3 H1   HT     0.417000        1.0080           0
   54918 WT2  7156 TIP3 H2   HT     0.417000        1.0080           0
   54919 WT2  7157 TIP3 OH2  OT    -0.834000       15.9994           0
   54920 WT2  7157 TIP3 H1   HT     0.417000        1.0080           0
   54921 WT2  7157 TIP3 H2   HT     0.417000        1.0080           0
   54922 WT2  7158 TIP3 OH2  OT    -0.834000       15.9994           0
   54923 WT2  7158 TIP3 H1   HT     0.417000        1.0080           0
   54924 WT2  7158 TIP3 H2   HT     0.417000        1.0080           0
   54925 WT2  7159 TIP3 OH2  OT    -0.834000       15.9994           0
   54926 WT2  7159 TIP3 H1   HT     0.417000        1.0080           0
   54927 WT2  7159 TIP3 H2   HT     0.417000        1.0080           0
   54928 WT2  7160 TIP3 OH2  OT    -0.834000       15.9994           0
   54929 WT2  7160 TIP3 H1   HT     0.417000        1.0080           0
   54930 WT2  7160 TIP3 H2   HT     0.417000        1.0080           0
   54931 WT2  7161 TIP3 OH2  OT    -0.834000       15.9994           0
   54932 WT2  7161 TIP3 H1   HT     0.417000        1.0080           0
   54933 WT2  7161 TIP3 H2   HT     0.417000        1.0080           0
   54934 WT2  7163 TIP3 OH2  OT    -0.834000       15.9994           0
   54935 WT2  7163 TIP3 H1   HT     0.417000        1.0080           0
   54936 WT2  7163 TIP3 H2   HT     0.417000        1.0080           0
   54937 WT2  7164 TIP3 OH2  OT    -0.834000       15.9994           0
   54938 WT2  7164 TIP3 H1   HT     0.417000        1.0080           0
   54939 WT2  7164 TIP3 H2   HT     0.417000        1.0080           0
   54940 WT2  7165 TIP3 OH2  OT    -0.834000       15.9994           0
   54941 WT2  7165 TIP3 H1   HT     0.417000        1.0080           0
   54942 WT2  7165 TIP3 H2   HT     0.417000        1.0080           0
   54943 WT2  7166 TIP3 OH2  OT    -0.834000       15.9994           0
   54944 WT2  7166 TIP3 H1   HT     0.417000        1.0080           0
   54945 WT2  7166 TIP3 H2   HT     0.417000        1.0080           0
   54946 WT2  7169 TIP3 OH2  OT    -0.834000       15.9994           0
   54947 WT2  7169 TIP3 H1   HT     0.417000        1.0080           0
   54948 WT2  7169 TIP3 H2   HT     0.417000        1.0080           0
   54949 WT2  7171 TIP3 OH2  OT    -0.834000       15.9994           0
   54950 WT2  7171 TIP3 H1   HT     0.417000        1.0080           0
   54951 WT2  7171 TIP3 H2   HT     0.417000        1.0080           0
   54952 WT2  7174 TIP3 OH2  OT    -0.834000       15.9994           0
   54953 WT2  7174 TIP3 H1   HT     0.417000        1.0080           0
   54954 WT2  7174 TIP3 H2   HT     0.417000        1.0080           0
   54955 WT2  7176 TIP3 OH2  OT    -0.834000       15.9994           0
   54956 WT2  7176 TIP3 H1   HT     0.417000        1.0080           0
   54957 WT2  7176 TIP3 H2   HT     0.417000        1.0080           0
   54958 WT2  7177 TIP3 OH2  OT    -0.834000       15.9994           0
   54959 WT2  7177 TIP3 H1   HT     0.417000        1.0080           0
   54960 WT2  7177 TIP3 H2   HT     0.417000        1.0080           0
   54961 WT2  7179 TIP3 OH2  OT    -0.834000       15.9994           0
   54962 WT2  7179 TIP3 H1   HT     0.417000        1.0080           0
   54963 WT2  7179 TIP3 H2   HT     0.417000        1.0080           0
   54964 WT2  7180 TIP3 OH2  OT    -0.834000       15.9994           0
   54965 WT2  7180 TIP3 H1   HT     0.417000        1.0080           0
   54966 WT2  7180 TIP3 H2   HT     0.417000        1.0080           0
   54967 WT2  7181 TIP3 OH2  OT    -0.834000       15.9994           0
   54968 WT2  7181 TIP3 H1   HT     0.417000        1.0080           0
   54969 WT2  7181 TIP3 H2   HT     0.417000        1.0080           0
   54970 WT2  7182 TIP3 OH2  OT    -0.834000       15.9994           0
   54971 WT2  7182 TIP3 H1   HT     0.417000        1.0080           0
   54972 WT2  7182 TIP3 H2   HT     0.417000        1.0080           0
   54973 WT2  7183 TIP3 OH2  OT    -0.834000       15.9994           0
   54974 WT2  7183 TIP3 H1   HT     0.417000        1.0080           0
   54975 WT2  7183 TIP3 H2   HT     0.417000        1.0080           0
   54976 WT2  7184 TIP3 OH2  OT    -0.834000       15.9994           0
   54977 WT2  7184 TIP3 H1   HT     0.417000        1.0080           0
   54978 WT2  7184 TIP3 H2   HT     0.417000        1.0080           0
   54979 WT2  7185 TIP3 OH2  OT    -0.834000       15.9994           0
   54980 WT2  7185 TIP3 H1   HT     0.417000        1.0080           0
   54981 WT2  7185 TIP3 H2   HT     0.417000        1.0080           0
   54982 WT2  7186 TIP3 OH2  OT    -0.834000       15.9994           0
   54983 WT2  7186 TIP3 H1   HT     0.417000        1.0080           0
   54984 WT2  7186 TIP3 H2   HT     0.417000        1.0080           0
   54985 WT2  7187 TIP3 OH2  OT    -0.834000       15.9994           0
   54986 WT2  7187 TIP3 H1   HT     0.417000        1.0080           0
   54987 WT2  7187 TIP3 H2   HT     0.417000        1.0080           0
   54988 WT2  7196 TIP3 OH2  OT    -0.834000       15.9994           0
   54989 WT2  7196 TIP3 H1   HT     0.417000        1.0080           0
   54990 WT2  7196 TIP3 H2   HT     0.417000        1.0080           0
   54991 WT2  7197 TIP3 OH2  OT    -0.834000       15.9994           0
   54992 WT2  7197 TIP3 H1   HT     0.417000        1.0080           0
   54993 WT2  7197 TIP3 H2   HT     0.417000        1.0080           0
   54994 WT2  7199 TIP3 OH2  OT    -0.834000       15.9994           0
   54995 WT2  7199 TIP3 H1   HT     0.417000        1.0080           0
   54996 WT2  7199 TIP3 H2   HT     0.417000        1.0080           0
   54997 WT2  7200 TIP3 OH2  OT    -0.834000       15.9994           0
   54998 WT2  7200 TIP3 H1   HT     0.417000        1.0080           0
   54999 WT2  7200 TIP3 H2   HT     0.417000        1.0080           0
   55000 WT2  7203 TIP3 OH2  OT    -0.834000       15.9994           0
   55001 WT2  7203 TIP3 H1   HT     0.417000        1.0080           0
   55002 WT2  7203 TIP3 H2   HT     0.417000        1.0080           0
   55003 WT2  7204 TIP3 OH2  OT    -0.834000       15.9994           0
   55004 WT2  7204 TIP3 H1   HT     0.417000        1.0080           0
   55005 WT2  7204 TIP3 H2   HT     0.417000        1.0080           0
   55006 WT2  7205 TIP3 OH2  OT    -0.834000       15.9994           0
   55007 WT2  7205 TIP3 H1   HT     0.417000        1.0080           0
   55008 WT2  7205 TIP3 H2   HT     0.417000        1.0080           0
   55009 WT2  7206 TIP3 OH2  OT    -0.834000       15.9994           0
   55010 WT2  7206 TIP3 H1   HT     0.417000        1.0080           0
   55011 WT2  7206 TIP3 H2   HT     0.417000        1.0080           0
   55012 WT2  7207 TIP3 OH2  OT    -0.834000       15.9994           0
   55013 WT2  7207 TIP3 H1   HT     0.417000        1.0080           0
   55014 WT2  7207 TIP3 H2   HT     0.417000        1.0080           0
   55015 WT2  7208 TIP3 OH2  OT    -0.834000       15.9994           0
   55016 WT2  7208 TIP3 H1   HT     0.417000        1.0080           0
   55017 WT2  7208 TIP3 H2   HT     0.417000        1.0080           0
   55018 WT2  7209 TIP3 OH2  OT    -0.834000       15.9994           0
   55019 WT2  7209 TIP3 H1   HT     0.417000        1.0080           0
   55020 WT2  7209 TIP3 H2   HT     0.417000        1.0080           0
   55021 WT2  7210 TIP3 OH2  OT    -0.834000       15.9994           0
   55022 WT2  7210 TIP3 H1   HT     0.417000        1.0080           0
   55023 WT2  7210 TIP3 H2   HT     0.417000        1.0080           0
   55024 WT2  7211 TIP3 OH2  OT    -0.834000       15.9994           0
   55025 WT2  7211 TIP3 H1   HT     0.417000        1.0080           0
   55026 WT2  7211 TIP3 H2   HT     0.417000        1.0080           0
   55027 WT2  7213 TIP3 OH2  OT    -0.834000       15.9994           0
   55028 WT2  7213 TIP3 H1   HT     0.417000        1.0080           0
   55029 WT2  7213 TIP3 H2   HT     0.417000        1.0080           0
   55030 WT2  7221 TIP3 OH2  OT    -0.834000       15.9994           0
   55031 WT2  7221 TIP3 H1   HT     0.417000        1.0080           0
   55032 WT2  7221 TIP3 H2   HT     0.417000        1.0080           0
   55033 WT2  7222 TIP3 OH2  OT    -0.834000       15.9994           0
   55034 WT2  7222 TIP3 H1   HT     0.417000        1.0080           0
   55035 WT2  7222 TIP3 H2   HT     0.417000        1.0080           0
   55036 WT2  7223 TIP3 OH2  OT    -0.834000       15.9994           0
   55037 WT2  7223 TIP3 H1   HT     0.417000        1.0080           0
   55038 WT2  7223 TIP3 H2   HT     0.417000        1.0080           0
   55039 WT2  7224 TIP3 OH2  OT    -0.834000       15.9994           0
   55040 WT2  7224 TIP3 H1   HT     0.417000        1.0080           0
   55041 WT2  7224 TIP3 H2   HT     0.417000        1.0080           0
   55042 WT2  7225 TIP3 OH2  OT    -0.834000       15.9994           0
   55043 WT2  7225 TIP3 H1   HT     0.417000        1.0080           0
   55044 WT2  7225 TIP3 H2   HT     0.417000        1.0080           0
   55045 WT2  7228 TIP3 OH2  OT    -0.834000       15.9994           0
   55046 WT2  7228 TIP3 H1   HT     0.417000        1.0080           0
   55047 WT2  7228 TIP3 H2   HT     0.417000        1.0080           0
   55048 WT2  7229 TIP3 OH2  OT    -0.834000       15.9994           0
   55049 WT2  7229 TIP3 H1   HT     0.417000        1.0080           0
   55050 WT2  7229 TIP3 H2   HT     0.417000        1.0080           0
   55051 WT2  7230 TIP3 OH2  OT    -0.834000       15.9994           0
   55052 WT2  7230 TIP3 H1   HT     0.417000        1.0080           0
   55053 WT2  7230 TIP3 H2   HT     0.417000        1.0080           0
   55054 WT2  7242 TIP3 OH2  OT    -0.834000       15.9994           0
   55055 WT2  7242 TIP3 H1   HT     0.417000        1.0080           0
   55056 WT2  7242 TIP3 H2   HT     0.417000        1.0080           0
   55057 WT2  7243 TIP3 OH2  OT    -0.834000       15.9994           0
   55058 WT2  7243 TIP3 H1   HT     0.417000        1.0080           0
   55059 WT2  7243 TIP3 H2   HT     0.417000        1.0080           0
   55060 WT2  7245 TIP3 OH2  OT    -0.834000       15.9994           0
   55061 WT2  7245 TIP3 H1   HT     0.417000        1.0080           0
   55062 WT2  7245 TIP3 H2   HT     0.417000        1.0080           0
   55063 WT2  7246 TIP3 OH2  OT    -0.834000       15.9994           0
   55064 WT2  7246 TIP3 H1   HT     0.417000        1.0080           0
   55065 WT2  7246 TIP3 H2   HT     0.417000        1.0080           0
   55066 WT2  7247 TIP3 OH2  OT    -0.834000       15.9994           0
   55067 WT2  7247 TIP3 H1   HT     0.417000        1.0080           0
   55068 WT2  7247 TIP3 H2   HT     0.417000        1.0080           0
   55069 WT2  7249 TIP3 OH2  OT    -0.834000       15.9994           0
   55070 WT2  7249 TIP3 H1   HT     0.417000        1.0080           0
   55071 WT2  7249 TIP3 H2   HT     0.417000        1.0080           0
   55072 WT2  7250 TIP3 OH2  OT    -0.834000       15.9994           0
   55073 WT2  7250 TIP3 H1   HT     0.417000        1.0080           0
   55074 WT2  7250 TIP3 H2   HT     0.417000        1.0080           0
   55075 WT2  7252 TIP3 OH2  OT    -0.834000       15.9994           0
   55076 WT2  7252 TIP3 H1   HT     0.417000        1.0080           0
   55077 WT2  7252 TIP3 H2   HT     0.417000        1.0080           0
   55078 WT2  7253 TIP3 OH2  OT    -0.834000       15.9994           0
   55079 WT2  7253 TIP3 H1   HT     0.417000        1.0080           0
   55080 WT2  7253 TIP3 H2   HT     0.417000        1.0080           0
   55081 WT2  7254 TIP3 OH2  OT    -0.834000       15.9994           0
   55082 WT2  7254 TIP3 H1   HT     0.417000        1.0080           0
   55083 WT2  7254 TIP3 H2   HT     0.417000        1.0080           0
   55084 WT2  7258 TIP3 OH2  OT    -0.834000       15.9994           0
   55085 WT2  7258 TIP3 H1   HT     0.417000        1.0080           0
   55086 WT2  7258 TIP3 H2   HT     0.417000        1.0080           0
   55087 WT2  7264 TIP3 OH2  OT    -0.834000       15.9994           0
   55088 WT2  7264 TIP3 H1   HT     0.417000        1.0080           0
   55089 WT2  7264 TIP3 H2   HT     0.417000        1.0080           0
   55090 WT2  7266 TIP3 OH2  OT    -0.834000       15.9994           0
   55091 WT2  7266 TIP3 H1   HT     0.417000        1.0080           0
   55092 WT2  7266 TIP3 H2   HT     0.417000        1.0080           0
   55093 WT2  7267 TIP3 OH2  OT    -0.834000       15.9994           0
   55094 WT2  7267 TIP3 H1   HT     0.417000        1.0080           0
   55095 WT2  7267 TIP3 H2   HT     0.417000        1.0080           0
   55096 WT2  7269 TIP3 OH2  OT    -0.834000       15.9994           0
   55097 WT2  7269 TIP3 H1   HT     0.417000        1.0080           0
   55098 WT2  7269 TIP3 H2   HT     0.417000        1.0080           0
   55099 WT2  7271 TIP3 OH2  OT    -0.834000       15.9994           0
   55100 WT2  7271 TIP3 H1   HT     0.417000        1.0080           0
   55101 WT2  7271 TIP3 H2   HT     0.417000        1.0080           0
   55102 WT2  7287 TIP3 OH2  OT    -0.834000       15.9994           0
   55103 WT2  7287 TIP3 H1   HT     0.417000        1.0080           0
   55104 WT2  7287 TIP3 H2   HT     0.417000        1.0080           0
   55105 WT2  7289 TIP3 OH2  OT    -0.834000       15.9994           0
   55106 WT2  7289 TIP3 H1   HT     0.417000        1.0080           0
   55107 WT2  7289 TIP3 H2   HT     0.417000        1.0080           0
   55108 WT2  7290 TIP3 OH2  OT    -0.834000       15.9994           0
   55109 WT2  7290 TIP3 H1   HT     0.417000        1.0080           0
   55110 WT2  7290 TIP3 H2   HT     0.417000        1.0080           0
   55111 WT2  7293 TIP3 OH2  OT    -0.834000       15.9994           0
   55112 WT2  7293 TIP3 H1   HT     0.417000        1.0080           0
   55113 WT2  7293 TIP3 H2   HT     0.417000        1.0080           0
   55114 WT2  7295 TIP3 OH2  OT    -0.834000       15.9994           0
   55115 WT2  7295 TIP3 H1   HT     0.417000        1.0080           0
   55116 WT2  7295 TIP3 H2   HT     0.417000        1.0080           0
   55117 WT2  7299 TIP3 OH2  OT    -0.834000       15.9994           0
   55118 WT2  7299 TIP3 H1   HT     0.417000        1.0080           0
   55119 WT2  7299 TIP3 H2   HT     0.417000        1.0080           0
   55120 WT2  7310 TIP3 OH2  OT    -0.834000       15.9994           0
   55121 WT2  7310 TIP3 H1   HT     0.417000        1.0080           0
   55122 WT2  7310 TIP3 H2   HT     0.417000        1.0080           0
   55123 WT2  7311 TIP3 OH2  OT    -0.834000       15.9994           0
   55124 WT2  7311 TIP3 H1   HT     0.417000        1.0080           0
   55125 WT2  7311 TIP3 H2   HT     0.417000        1.0080           0
   55126 WT2  7313 TIP3 OH2  OT    -0.834000       15.9994           0
   55127 WT2  7313 TIP3 H1   HT     0.417000        1.0080           0
   55128 WT2  7313 TIP3 H2   HT     0.417000        1.0080           0
   55129 WT2  7317 TIP3 OH2  OT    -0.834000       15.9994           0
   55130 WT2  7317 TIP3 H1   HT     0.417000        1.0080           0
   55131 WT2  7317 TIP3 H2   HT     0.417000        1.0080           0
   55132 WT2  7328 TIP3 OH2  OT    -0.834000       15.9994           0
   55133 WT2  7328 TIP3 H1   HT     0.417000        1.0080           0
   55134 WT2  7328 TIP3 H2   HT     0.417000        1.0080           0
   55135 WT2  7344 TIP3 OH2  OT    -0.834000       15.9994           0
   55136 WT2  7344 TIP3 H1   HT     0.417000        1.0080           0
   55137 WT2  7344 TIP3 H2   HT     0.417000        1.0080           0
   55138 WT2  7351 TIP3 OH2  OT    -0.834000       15.9994           0
   55139 WT2  7351 TIP3 H1   HT     0.417000        1.0080           0
   55140 WT2  7351 TIP3 H2   HT     0.417000        1.0080           0
   55141 WT2  7353 TIP3 OH2  OT    -0.834000       15.9994           0
   55142 WT2  7353 TIP3 H1   HT     0.417000        1.0080           0
   55143 WT2  7353 TIP3 H2   HT     0.417000        1.0080           0
   55144 WT2  7354 TIP3 OH2  OT    -0.834000       15.9994           0
   55145 WT2  7354 TIP3 H1   HT     0.417000        1.0080           0
   55146 WT2  7354 TIP3 H2   HT     0.417000        1.0080           0
   55147 WT2  7357 TIP3 OH2  OT    -0.834000       15.9994           0
   55148 WT2  7357 TIP3 H1   HT     0.417000        1.0080           0
   55149 WT2  7357 TIP3 H2   HT     0.417000        1.0080           0
   55150 WT2  7365 TIP3 OH2  OT    -0.834000       15.9994           0
   55151 WT2  7365 TIP3 H1   HT     0.417000        1.0080           0
   55152 WT2  7365 TIP3 H2   HT     0.417000        1.0080           0
   55153 WT2  7376 TIP3 OH2  OT    -0.834000       15.9994           0
   55154 WT2  7376 TIP3 H1   HT     0.417000        1.0080           0
   55155 WT2  7376 TIP3 H2   HT     0.417000        1.0080           0
   55156 WT2  7378 TIP3 OH2  OT    -0.834000       15.9994           0
   55157 WT2  7378 TIP3 H1   HT     0.417000        1.0080           0
   55158 WT2  7378 TIP3 H2   HT     0.417000        1.0080           0
   55159 WT2  7380 TIP3 OH2  OT    -0.834000       15.9994           0
   55160 WT2  7380 TIP3 H1   HT     0.417000        1.0080           0
   55161 WT2  7380 TIP3 H2   HT     0.417000        1.0080           0
   55162 WT2  7381 TIP3 OH2  OT    -0.834000       15.9994           0
   55163 WT2  7381 TIP3 H1   HT     0.417000        1.0080           0
   55164 WT2  7381 TIP3 H2   HT     0.417000        1.0080           0
   55165 WT2  7386 TIP3 OH2  OT    -0.834000       15.9994           0
   55166 WT2  7386 TIP3 H1   HT     0.417000        1.0080           0
   55167 WT2  7386 TIP3 H2   HT     0.417000        1.0080           0
   55168 WT2  7388 TIP3 OH2  OT    -0.834000       15.9994           0
   55169 WT2  7388 TIP3 H1   HT     0.417000        1.0080           0
   55170 WT2  7388 TIP3 H2   HT     0.417000        1.0080           0
   55171 WT2  7393 TIP3 OH2  OT    -0.834000       15.9994           0
   55172 WT2  7393 TIP3 H1   HT     0.417000        1.0080           0
   55173 WT2  7393 TIP3 H2   HT     0.417000        1.0080           0
   55174 WT2  7397 TIP3 OH2  OT    -0.834000       15.9994           0
   55175 WT2  7397 TIP3 H1   HT     0.417000        1.0080           0
   55176 WT2  7397 TIP3 H2   HT     0.417000        1.0080           0
   55177 WT2  7398 TIP3 OH2  OT    -0.834000       15.9994           0
   55178 WT2  7398 TIP3 H1   HT     0.417000        1.0080           0
   55179 WT2  7398 TIP3 H2   HT     0.417000        1.0080           0
   55180 WT2  7412 TIP3 OH2  OT    -0.834000       15.9994           0
   55181 WT2  7412 TIP3 H1   HT     0.417000        1.0080           0
   55182 WT2  7412 TIP3 H2   HT     0.417000        1.0080           0
   55183 WT2  7415 TIP3 OH2  OT    -0.834000       15.9994           0
   55184 WT2  7415 TIP3 H1   HT     0.417000        1.0080           0
   55185 WT2  7415 TIP3 H2   HT     0.417000        1.0080           0
   55186 WT2  7416 TIP3 OH2  OT    -0.834000       15.9994           0
   55187 WT2  7416 TIP3 H1   HT     0.417000        1.0080           0
   55188 WT2  7416 TIP3 H2   HT     0.417000        1.0080           0
   55189 WT2  7418 TIP3 OH2  OT    -0.834000       15.9994           0
   55190 WT2  7418 TIP3 H1   HT     0.417000        1.0080           0
   55191 WT2  7418 TIP3 H2   HT     0.417000        1.0080           0
   55192 WT2  7427 TIP3 OH2  OT    -0.834000       15.9994           0
   55193 WT2  7427 TIP3 H1   HT     0.417000        1.0080           0
   55194 WT2  7427 TIP3 H2   HT     0.417000        1.0080           0
   55195 WT2  7431 TIP3 OH2  OT    -0.834000       15.9994           0
   55196 WT2  7431 TIP3 H1   HT     0.417000        1.0080           0
   55197 WT2  7431 TIP3 H2   HT     0.417000        1.0080           0
   55198 WT2  7434 TIP3 OH2  OT    -0.834000       15.9994           0
   55199 WT2  7434 TIP3 H1   HT     0.417000        1.0080           0
   55200 WT2  7434 TIP3 H2   HT     0.417000        1.0080           0
   55201 WT2  7435 TIP3 OH2  OT    -0.834000       15.9994           0
   55202 WT2  7435 TIP3 H1   HT     0.417000        1.0080           0
   55203 WT2  7435 TIP3 H2   HT     0.417000        1.0080           0
   55204 WT2  7436 TIP3 OH2  OT    -0.834000       15.9994           0
   55205 WT2  7436 TIP3 H1   HT     0.417000        1.0080           0
   55206 WT2  7436 TIP3 H2   HT     0.417000        1.0080           0
   55207 WT2  7437 TIP3 OH2  OT    -0.834000       15.9994           0
   55208 WT2  7437 TIP3 H1   HT     0.417000        1.0080           0
   55209 WT2  7437 TIP3 H2   HT     0.417000        1.0080           0
   55210 WT2  7438 TIP3 OH2  OT    -0.834000       15.9994           0
   55211 WT2  7438 TIP3 H1   HT     0.417000        1.0080           0
   55212 WT2  7438 TIP3 H2   HT     0.417000        1.0080           0
   55213 WT2  7439 TIP3 OH2  OT    -0.834000       15.9994           0
   55214 WT2  7439 TIP3 H1   HT     0.417000        1.0080           0
   55215 WT2  7439 TIP3 H2   HT     0.417000        1.0080           0
   55216 WT2  7440 TIP3 OH2  OT    -0.834000       15.9994           0
   55217 WT2  7440 TIP3 H1   HT     0.417000        1.0080           0
   55218 WT2  7440 TIP3 H2   HT     0.417000        1.0080           0
   55219 WT2  7453 TIP3 OH2  OT    -0.834000       15.9994           0
   55220 WT2  7453 TIP3 H1   HT     0.417000        1.0080           0
   55221 WT2  7453 TIP3 H2   HT     0.417000        1.0080           0
   55222 WT2  7454 TIP3 OH2  OT    -0.834000       15.9994           0
   55223 WT2  7454 TIP3 H1   HT     0.417000        1.0080           0
   55224 WT2  7454 TIP3 H2   HT     0.417000        1.0080           0
   55225 WT2  7455 TIP3 OH2  OT    -0.834000       15.9994           0
   55226 WT2  7455 TIP3 H1   HT     0.417000        1.0080           0
   55227 WT2  7455 TIP3 H2   HT     0.417000        1.0080           0
   55228 WT2  7456 TIP3 OH2  OT    -0.834000       15.9994           0
   55229 WT2  7456 TIP3 H1   HT     0.417000        1.0080           0
   55230 WT2  7456 TIP3 H2   HT     0.417000        1.0080           0
   55231 WT2  7457 TIP3 OH2  OT    -0.834000       15.9994           0
   55232 WT2  7457 TIP3 H1   HT     0.417000        1.0080           0
   55233 WT2  7457 TIP3 H2   HT     0.417000        1.0080           0
   55234 WT2  7458 TIP3 OH2  OT    -0.834000       15.9994           0
   55235 WT2  7458 TIP3 H1   HT     0.417000        1.0080           0
   55236 WT2  7458 TIP3 H2   HT     0.417000        1.0080           0
   55237 WT2  7461 TIP3 OH2  OT    -0.834000       15.9994           0
   55238 WT2  7461 TIP3 H1   HT     0.417000        1.0080           0
   55239 WT2  7461 TIP3 H2   HT     0.417000        1.0080           0
   55240 WT2  7463 TIP3 OH2  OT    -0.834000       15.9994           0
   55241 WT2  7463 TIP3 H1   HT     0.417000        1.0080           0
   55242 WT2  7463 TIP3 H2   HT     0.417000        1.0080           0
   55243 WT2  7471 TIP3 OH2  OT    -0.834000       15.9994           0
   55244 WT2  7471 TIP3 H1   HT     0.417000        1.0080           0
   55245 WT2  7471 TIP3 H2   HT     0.417000        1.0080           0
   55246 WT2  7472 TIP3 OH2  OT    -0.834000       15.9994           0
   55247 WT2  7472 TIP3 H1   HT     0.417000        1.0080           0
   55248 WT2  7472 TIP3 H2   HT     0.417000        1.0080           0
   55249 WT2  7473 TIP3 OH2  OT    -0.834000       15.9994           0
   55250 WT2  7473 TIP3 H1   HT     0.417000        1.0080           0
   55251 WT2  7473 TIP3 H2   HT     0.417000        1.0080           0
   55252 WT2  7475 TIP3 OH2  OT    -0.834000       15.9994           0
   55253 WT2  7475 TIP3 H1   HT     0.417000        1.0080           0
   55254 WT2  7475 TIP3 H2   HT     0.417000        1.0080           0
   55255 WT2  7476 TIP3 OH2  OT    -0.834000       15.9994           0
   55256 WT2  7476 TIP3 H1   HT     0.417000        1.0080           0
   55257 WT2  7476 TIP3 H2   HT     0.417000        1.0080           0
   55258 WT2  7477 TIP3 OH2  OT    -0.834000       15.9994           0
   55259 WT2  7477 TIP3 H1   HT     0.417000        1.0080           0
   55260 WT2  7477 TIP3 H2   HT     0.417000        1.0080           0
   55261 WT2  7479 TIP3 OH2  OT    -0.834000       15.9994           0
   55262 WT2  7479 TIP3 H1   HT     0.417000        1.0080           0
   55263 WT2  7479 TIP3 H2   HT     0.417000        1.0080           0
   55264 WT2  7480 TIP3 OH2  OT    -0.834000       15.9994           0
   55265 WT2  7480 TIP3 H1   HT     0.417000        1.0080           0
   55266 WT2  7480 TIP3 H2   HT     0.417000        1.0080           0
   55267 WT2  7481 TIP3 OH2  OT    -0.834000       15.9994           0
   55268 WT2  7481 TIP3 H1   HT     0.417000        1.0080           0
   55269 WT2  7481 TIP3 H2   HT     0.417000        1.0080           0
   55270 WT2  7483 TIP3 OH2  OT    -0.834000       15.9994           0
   55271 WT2  7483 TIP3 H1   HT     0.417000        1.0080           0
   55272 WT2  7483 TIP3 H2   HT     0.417000        1.0080           0
   55273 WT2  7486 TIP3 OH2  OT    -0.834000       15.9994           0
   55274 WT2  7486 TIP3 H1   HT     0.417000        1.0080           0
   55275 WT2  7486 TIP3 H2   HT     0.417000        1.0080           0
   55276 WT2  7489 TIP3 OH2  OT    -0.834000       15.9994           0
   55277 WT2  7489 TIP3 H1   HT     0.417000        1.0080           0
   55278 WT2  7489 TIP3 H2   HT     0.417000        1.0080           0
   55279 WT2  7490 TIP3 OH2  OT    -0.834000       15.9994           0
   55280 WT2  7490 TIP3 H1   HT     0.417000        1.0080           0
   55281 WT2  7490 TIP3 H2   HT     0.417000        1.0080           0
   55282 WT2  7492 TIP3 OH2  OT    -0.834000       15.9994           0
   55283 WT2  7492 TIP3 H1   HT     0.417000        1.0080           0
   55284 WT2  7492 TIP3 H2   HT     0.417000        1.0080           0
   55285 WT2  7493 TIP3 OH2  OT    -0.834000       15.9994           0
   55286 WT2  7493 TIP3 H1   HT     0.417000        1.0080           0
   55287 WT2  7493 TIP3 H2   HT     0.417000        1.0080           0
   55288 WT2  7494 TIP3 OH2  OT    -0.834000       15.9994           0
   55289 WT2  7494 TIP3 H1   HT     0.417000        1.0080           0
   55290 WT2  7494 TIP3 H2   HT     0.417000        1.0080           0
   55291 WT2  7495 TIP3 OH2  OT    -0.834000       15.9994           0
   55292 WT2  7495 TIP3 H1   HT     0.417000        1.0080           0
   55293 WT2  7495 TIP3 H2   HT     0.417000        1.0080           0
   55294 WT2  7496 TIP3 OH2  OT    -0.834000       15.9994           0
   55295 WT2  7496 TIP3 H1   HT     0.417000        1.0080           0
   55296 WT2  7496 TIP3 H2   HT     0.417000        1.0080           0
   55297 WT2  7497 TIP3 OH2  OT    -0.834000       15.9994           0
   55298 WT2  7497 TIP3 H1   HT     0.417000        1.0080           0
   55299 WT2  7497 TIP3 H2   HT     0.417000        1.0080           0
   55300 WT2  7498 TIP3 OH2  OT    -0.834000       15.9994           0
   55301 WT2  7498 TIP3 H1   HT     0.417000        1.0080           0
   55302 WT2  7498 TIP3 H2   HT     0.417000        1.0080           0
   55303 WT2  7499 TIP3 OH2  OT    -0.834000       15.9994           0
   55304 WT2  7499 TIP3 H1   HT     0.417000        1.0080           0
   55305 WT2  7499 TIP3 H2   HT     0.417000        1.0080           0
   55306 WT2  7500 TIP3 OH2  OT    -0.834000       15.9994           0
   55307 WT2  7500 TIP3 H1   HT     0.417000        1.0080           0
   55308 WT2  7500 TIP3 H2   HT     0.417000        1.0080           0
   55309 WT2  7501 TIP3 OH2  OT    -0.834000       15.9994           0
   55310 WT2  7501 TIP3 H1   HT     0.417000        1.0080           0
   55311 WT2  7501 TIP3 H2   HT     0.417000        1.0080           0
   55312 WT2  7502 TIP3 OH2  OT    -0.834000       15.9994           0
   55313 WT2  7502 TIP3 H1   HT     0.417000        1.0080           0
   55314 WT2  7502 TIP3 H2   HT     0.417000        1.0080           0
   55315 WT2  7503 TIP3 OH2  OT    -0.834000       15.9994           0
   55316 WT2  7503 TIP3 H1   HT     0.417000        1.0080           0
   55317 WT2  7503 TIP3 H2   HT     0.417000        1.0080           0
   55318 WT2  7504 TIP3 OH2  OT    -0.834000       15.9994           0
   55319 WT2  7504 TIP3 H1   HT     0.417000        1.0080           0
   55320 WT2  7504 TIP3 H2   HT     0.417000        1.0080           0
   55321 WT2  7505 TIP3 OH2  OT    -0.834000       15.9994           0
   55322 WT2  7505 TIP3 H1   HT     0.417000        1.0080           0
   55323 WT2  7505 TIP3 H2   HT     0.417000        1.0080           0
   55324 WT2  7506 TIP3 OH2  OT    -0.834000       15.9994           0
   55325 WT2  7506 TIP3 H1   HT     0.417000        1.0080           0
   55326 WT2  7506 TIP3 H2   HT     0.417000        1.0080           0
   55327 WT2  7507 TIP3 OH2  OT    -0.834000       15.9994           0
   55328 WT2  7507 TIP3 H1   HT     0.417000        1.0080           0
   55329 WT2  7507 TIP3 H2   HT     0.417000        1.0080           0
   55330 WT2  7508 TIP3 OH2  OT    -0.834000       15.9994           0
   55331 WT2  7508 TIP3 H1   HT     0.417000        1.0080           0
   55332 WT2  7508 TIP3 H2   HT     0.417000        1.0080           0
   55333 WT2  7509 TIP3 OH2  OT    -0.834000       15.9994           0
   55334 WT2  7509 TIP3 H1   HT     0.417000        1.0080           0
   55335 WT2  7509 TIP3 H2   HT     0.417000        1.0080           0
   55336 WT2  7510 TIP3 OH2  OT    -0.834000       15.9994           0
   55337 WT2  7510 TIP3 H1   HT     0.417000        1.0080           0
   55338 WT2  7510 TIP3 H2   HT     0.417000        1.0080           0
   55339 WT2  7511 TIP3 OH2  OT    -0.834000       15.9994           0
   55340 WT2  7511 TIP3 H1   HT     0.417000        1.0080           0
   55341 WT2  7511 TIP3 H2   HT     0.417000        1.0080           0
   55342 WT2  7513 TIP3 OH2  OT    -0.834000       15.9994           0
   55343 WT2  7513 TIP3 H1   HT     0.417000        1.0080           0
   55344 WT2  7513 TIP3 H2   HT     0.417000        1.0080           0
   55345 WT2  7515 TIP3 OH2  OT    -0.834000       15.9994           0
   55346 WT2  7515 TIP3 H1   HT     0.417000        1.0080           0
   55347 WT2  7515 TIP3 H2   HT     0.417000        1.0080           0
   55348 WT2  7516 TIP3 OH2  OT    -0.834000       15.9994           0
   55349 WT2  7516 TIP3 H1   HT     0.417000        1.0080           0
   55350 WT2  7516 TIP3 H2   HT     0.417000        1.0080           0
   55351 WT2  7518 TIP3 OH2  OT    -0.834000       15.9994           0
   55352 WT2  7518 TIP3 H1   HT     0.417000        1.0080           0
   55353 WT2  7518 TIP3 H2   HT     0.417000        1.0080           0
   55354 WT2  7519 TIP3 OH2  OT    -0.834000       15.9994           0
   55355 WT2  7519 TIP3 H1   HT     0.417000        1.0080           0
   55356 WT2  7519 TIP3 H2   HT     0.417000        1.0080           0
   55357 WT2  7520 TIP3 OH2  OT    -0.834000       15.9994           0
   55358 WT2  7520 TIP3 H1   HT     0.417000        1.0080           0
   55359 WT2  7520 TIP3 H2   HT     0.417000        1.0080           0
   55360 WT2  7521 TIP3 OH2  OT    -0.834000       15.9994           0
   55361 WT2  7521 TIP3 H1   HT     0.417000        1.0080           0
   55362 WT2  7521 TIP3 H2   HT     0.417000        1.0080           0
   55363 WT2  7522 TIP3 OH2  OT    -0.834000       15.9994           0
   55364 WT2  7522 TIP3 H1   HT     0.417000        1.0080           0
   55365 WT2  7522 TIP3 H2   HT     0.417000        1.0080           0
   55366 WT2  7523 TIP3 OH2  OT    -0.834000       15.9994           0
   55367 WT2  7523 TIP3 H1   HT     0.417000        1.0080           0
   55368 WT2  7523 TIP3 H2   HT     0.417000        1.0080           0
   55369 WT2  7524 TIP3 OH2  OT    -0.834000       15.9994           0
   55370 WT2  7524 TIP3 H1   HT     0.417000        1.0080           0
   55371 WT2  7524 TIP3 H2   HT     0.417000        1.0080           0
   55372 WT2  7525 TIP3 OH2  OT    -0.834000       15.9994           0
   55373 WT2  7525 TIP3 H1   HT     0.417000        1.0080           0
   55374 WT2  7525 TIP3 H2   HT     0.417000        1.0080           0
   55375 WT2  7526 TIP3 OH2  OT    -0.834000       15.9994           0
   55376 WT2  7526 TIP3 H1   HT     0.417000        1.0080           0
   55377 WT2  7526 TIP3 H2   HT     0.417000        1.0080           0
   55378 WT2  7527 TIP3 OH2  OT    -0.834000       15.9994           0
   55379 WT2  7527 TIP3 H1   HT     0.417000        1.0080           0
   55380 WT2  7527 TIP3 H2   HT     0.417000        1.0080           0
   55381 WT2  7529 TIP3 OH2  OT    -0.834000       15.9994           0
   55382 WT2  7529 TIP3 H1   HT     0.417000        1.0080           0
   55383 WT2  7529 TIP3 H2   HT     0.417000        1.0080           0
   55384 WT2  7530 TIP3 OH2  OT    -0.834000       15.9994           0
   55385 WT2  7530 TIP3 H1   HT     0.417000        1.0080           0
   55386 WT2  7530 TIP3 H2   HT     0.417000        1.0080           0
   55387 WT2  7531 TIP3 OH2  OT    -0.834000       15.9994           0
   55388 WT2  7531 TIP3 H1   HT     0.417000        1.0080           0
   55389 WT2  7531 TIP3 H2   HT     0.417000        1.0080           0
   55390 WT2  7532 TIP3 OH2  OT    -0.834000       15.9994           0
   55391 WT2  7532 TIP3 H1   HT     0.417000        1.0080           0
   55392 WT2  7532 TIP3 H2   HT     0.417000        1.0080           0
   55393 WT2  7537 TIP3 OH2  OT    -0.834000       15.9994           0
   55394 WT2  7537 TIP3 H1   HT     0.417000        1.0080           0
   55395 WT2  7537 TIP3 H2   HT     0.417000        1.0080           0
   55396 WT2  7540 TIP3 OH2  OT    -0.834000       15.9994           0
   55397 WT2  7540 TIP3 H1   HT     0.417000        1.0080           0
   55398 WT2  7540 TIP3 H2   HT     0.417000        1.0080           0
   55399 WT2  7541 TIP3 OH2  OT    -0.834000       15.9994           0
   55400 WT2  7541 TIP3 H1   HT     0.417000        1.0080           0
   55401 WT2  7541 TIP3 H2   HT     0.417000        1.0080           0
   55402 WT2  7542 TIP3 OH2  OT    -0.834000       15.9994           0
   55403 WT2  7542 TIP3 H1   HT     0.417000        1.0080           0
   55404 WT2  7542 TIP3 H2   HT     0.417000        1.0080           0
   55405 WT2  7543 TIP3 OH2  OT    -0.834000       15.9994           0
   55406 WT2  7543 TIP3 H1   HT     0.417000        1.0080           0
   55407 WT2  7543 TIP3 H2   HT     0.417000        1.0080           0
   55408 WT2  7544 TIP3 OH2  OT    -0.834000       15.9994           0
   55409 WT2  7544 TIP3 H1   HT     0.417000        1.0080           0
   55410 WT2  7544 TIP3 H2   HT     0.417000        1.0080           0
   55411 WT2  7545 TIP3 OH2  OT    -0.834000       15.9994           0
   55412 WT2  7545 TIP3 H1   HT     0.417000        1.0080           0
   55413 WT2  7545 TIP3 H2   HT     0.417000        1.0080           0
   55414 WT2  7546 TIP3 OH2  OT    -0.834000       15.9994           0
   55415 WT2  7546 TIP3 H1   HT     0.417000        1.0080           0
   55416 WT2  7546 TIP3 H2   HT     0.417000        1.0080           0
   55417 WT2  7547 TIP3 OH2  OT    -0.834000       15.9994           0
   55418 WT2  7547 TIP3 H1   HT     0.417000        1.0080           0
   55419 WT2  7547 TIP3 H2   HT     0.417000        1.0080           0
   55420 WT2  7549 TIP3 OH2  OT    -0.834000       15.9994           0
   55421 WT2  7549 TIP3 H1   HT     0.417000        1.0080           0
   55422 WT2  7549 TIP3 H2   HT     0.417000        1.0080           0
   55423 WT2  7550 TIP3 OH2  OT    -0.834000       15.9994           0
   55424 WT2  7550 TIP3 H1   HT     0.417000        1.0080           0
   55425 WT2  7550 TIP3 H2   HT     0.417000        1.0080           0
   55426 WT2  7552 TIP3 OH2  OT    -0.834000       15.9994           0
   55427 WT2  7552 TIP3 H1   HT     0.417000        1.0080           0
   55428 WT2  7552 TIP3 H2   HT     0.417000        1.0080           0
   55429 WT2  7554 TIP3 OH2  OT    -0.834000       15.9994           0
   55430 WT2  7554 TIP3 H1   HT     0.417000        1.0080           0
   55431 WT2  7554 TIP3 H2   HT     0.417000        1.0080           0
   55432 WT2  7555 TIP3 OH2  OT    -0.834000       15.9994           0
   55433 WT2  7555 TIP3 H1   HT     0.417000        1.0080           0
   55434 WT2  7555 TIP3 H2   HT     0.417000        1.0080           0
   55435 WT2  7557 TIP3 OH2  OT    -0.834000       15.9994           0
   55436 WT2  7557 TIP3 H1   HT     0.417000        1.0080           0
   55437 WT2  7557 TIP3 H2   HT     0.417000        1.0080           0
   55438 WT2  7558 TIP3 OH2  OT    -0.834000       15.9994           0
   55439 WT2  7558 TIP3 H1   HT     0.417000        1.0080           0
   55440 WT2  7558 TIP3 H2   HT     0.417000        1.0080           0
   55441 WT2  7559 TIP3 OH2  OT    -0.834000       15.9994           0
   55442 WT2  7559 TIP3 H1   HT     0.417000        1.0080           0
   55443 WT2  7559 TIP3 H2   HT     0.417000        1.0080           0
   55444 WT2  7561 TIP3 OH2  OT    -0.834000       15.9994           0
   55445 WT2  7561 TIP3 H1   HT     0.417000        1.0080           0
   55446 WT2  7561 TIP3 H2   HT     0.417000        1.0080           0
   55447 WT2  7562 TIP3 OH2  OT    -0.834000       15.9994           0
   55448 WT2  7562 TIP3 H1   HT     0.417000        1.0080           0
   55449 WT2  7562 TIP3 H2   HT     0.417000        1.0080           0
   55450 WT2  7563 TIP3 OH2  OT    -0.834000       15.9994           0
   55451 WT2  7563 TIP3 H1   HT     0.417000        1.0080           0
   55452 WT2  7563 TIP3 H2   HT     0.417000        1.0080           0
   55453 WT2  7564 TIP3 OH2  OT    -0.834000       15.9994           0
   55454 WT2  7564 TIP3 H1   HT     0.417000        1.0080           0
   55455 WT2  7564 TIP3 H2   HT     0.417000        1.0080           0
   55456 WT2  7565 TIP3 OH2  OT    -0.834000       15.9994           0
   55457 WT2  7565 TIP3 H1   HT     0.417000        1.0080           0
   55458 WT2  7565 TIP3 H2   HT     0.417000        1.0080           0
   55459 WT2  7566 TIP3 OH2  OT    -0.834000       15.9994           0
   55460 WT2  7566 TIP3 H1   HT     0.417000        1.0080           0
   55461 WT2  7566 TIP3 H2   HT     0.417000        1.0080           0
   55462 WT2  7567 TIP3 OH2  OT    -0.834000       15.9994           0
   55463 WT2  7567 TIP3 H1   HT     0.417000        1.0080           0
   55464 WT2  7567 TIP3 H2   HT     0.417000        1.0080           0
   55465 WT2  7568 TIP3 OH2  OT    -0.834000       15.9994           0
   55466 WT2  7568 TIP3 H1   HT     0.417000        1.0080           0
   55467 WT2  7568 TIP3 H2   HT     0.417000        1.0080           0
   55468 WT2  7571 TIP3 OH2  OT    -0.834000       15.9994           0
   55469 WT2  7571 TIP3 H1   HT     0.417000        1.0080           0
   55470 WT2  7571 TIP3 H2   HT     0.417000        1.0080           0
   55471 WT2  7572 TIP3 OH2  OT    -0.834000       15.9994           0
   55472 WT2  7572 TIP3 H1   HT     0.417000        1.0080           0
   55473 WT2  7572 TIP3 H2   HT     0.417000        1.0080           0
   55474 WT2  7573 TIP3 OH2  OT    -0.834000       15.9994           0
   55475 WT2  7573 TIP3 H1   HT     0.417000        1.0080           0
   55476 WT2  7573 TIP3 H2   HT     0.417000        1.0080           0
   55477 WT2  7576 TIP3 OH2  OT    -0.834000       15.9994           0
   55478 WT2  7576 TIP3 H1   HT     0.417000        1.0080           0
   55479 WT2  7576 TIP3 H2   HT     0.417000        1.0080           0
   55480 WT2  7579 TIP3 OH2  OT    -0.834000       15.9994           0
   55481 WT2  7579 TIP3 H1   HT     0.417000        1.0080           0
   55482 WT2  7579 TIP3 H2   HT     0.417000        1.0080           0
   55483 WT2  7580 TIP3 OH2  OT    -0.834000       15.9994           0
   55484 WT2  7580 TIP3 H1   HT     0.417000        1.0080           0
   55485 WT2  7580 TIP3 H2   HT     0.417000        1.0080           0
   55486 WT2  7581 TIP3 OH2  OT    -0.834000       15.9994           0
   55487 WT2  7581 TIP3 H1   HT     0.417000        1.0080           0
   55488 WT2  7581 TIP3 H2   HT     0.417000        1.0080           0
   55489 WT2  7582 TIP3 OH2  OT    -0.834000       15.9994           0
   55490 WT2  7582 TIP3 H1   HT     0.417000        1.0080           0
   55491 WT2  7582 TIP3 H2   HT     0.417000        1.0080           0
   55492 WT2  7584 TIP3 OH2  OT    -0.834000       15.9994           0
   55493 WT2  7584 TIP3 H1   HT     0.417000        1.0080           0
   55494 WT2  7584 TIP3 H2   HT     0.417000        1.0080           0
   55495 WT2  7585 TIP3 OH2  OT    -0.834000       15.9994           0
   55496 WT2  7585 TIP3 H1   HT     0.417000        1.0080           0
   55497 WT2  7585 TIP3 H2   HT     0.417000        1.0080           0
   55498 WT2  7586 TIP3 OH2  OT    -0.834000       15.9994           0
   55499 WT2  7586 TIP3 H1   HT     0.417000        1.0080           0
   55500 WT2  7586 TIP3 H2   HT     0.417000        1.0080           0
   55501 WT2  7588 TIP3 OH2  OT    -0.834000       15.9994           0
   55502 WT2  7588 TIP3 H1   HT     0.417000        1.0080           0
   55503 WT2  7588 TIP3 H2   HT     0.417000        1.0080           0
   55504 WT2  7592 TIP3 OH2  OT    -0.834000       15.9994           0
   55505 WT2  7592 TIP3 H1   HT     0.417000        1.0080           0
   55506 WT2  7592 TIP3 H2   HT     0.417000        1.0080           0
   55507 WT2  7594 TIP3 OH2  OT    -0.834000       15.9994           0
   55508 WT2  7594 TIP3 H1   HT     0.417000        1.0080           0
   55509 WT2  7594 TIP3 H2   HT     0.417000        1.0080           0
   55510 WT2  7595 TIP3 OH2  OT    -0.834000       15.9994           0
   55511 WT2  7595 TIP3 H1   HT     0.417000        1.0080           0
   55512 WT2  7595 TIP3 H2   HT     0.417000        1.0080           0
   55513 WT2  7596 TIP3 OH2  OT    -0.834000       15.9994           0
   55514 WT2  7596 TIP3 H1   HT     0.417000        1.0080           0
   55515 WT2  7596 TIP3 H2   HT     0.417000        1.0080           0
   55516 WT2  7598 TIP3 OH2  OT    -0.834000       15.9994           0
   55517 WT2  7598 TIP3 H1   HT     0.417000        1.0080           0
   55518 WT2  7598 TIP3 H2   HT     0.417000        1.0080           0
   55519 WT2  7599 TIP3 OH2  OT    -0.834000       15.9994           0
   55520 WT2  7599 TIP3 H1   HT     0.417000        1.0080           0
   55521 WT2  7599 TIP3 H2   HT     0.417000        1.0080           0
   55522 WT2  7600 TIP3 OH2  OT    -0.834000       15.9994           0
   55523 WT2  7600 TIP3 H1   HT     0.417000        1.0080           0
   55524 WT2  7600 TIP3 H2   HT     0.417000        1.0080           0
   55525 WT2  7602 TIP3 OH2  OT    -0.834000       15.9994           0
   55526 WT2  7602 TIP3 H1   HT     0.417000        1.0080           0
   55527 WT2  7602 TIP3 H2   HT     0.417000        1.0080           0
   55528 WT2  7603 TIP3 OH2  OT    -0.834000       15.9994           0
   55529 WT2  7603 TIP3 H1   HT     0.417000        1.0080           0
   55530 WT2  7603 TIP3 H2   HT     0.417000        1.0080           0
   55531 WT2  7604 TIP3 OH2  OT    -0.834000       15.9994           0
   55532 WT2  7604 TIP3 H1   HT     0.417000        1.0080           0
   55533 WT2  7604 TIP3 H2   HT     0.417000        1.0080           0
   55534 WT2  7605 TIP3 OH2  OT    -0.834000       15.9994           0
   55535 WT2  7605 TIP3 H1   HT     0.417000        1.0080           0
   55536 WT2  7605 TIP3 H2   HT     0.417000        1.0080           0
   55537 WT2  7606 TIP3 OH2  OT    -0.834000       15.9994           0
   55538 WT2  7606 TIP3 H1   HT     0.417000        1.0080           0
   55539 WT2  7606 TIP3 H2   HT     0.417000        1.0080           0
   55540 WT2  7608 TIP3 OH2  OT    -0.834000       15.9994           0
   55541 WT2  7608 TIP3 H1   HT     0.417000        1.0080           0
   55542 WT2  7608 TIP3 H2   HT     0.417000        1.0080           0
   55543 WT2  7611 TIP3 OH2  OT    -0.834000       15.9994           0
   55544 WT2  7611 TIP3 H1   HT     0.417000        1.0080           0
   55545 WT2  7611 TIP3 H2   HT     0.417000        1.0080           0
   55546 WT2  7612 TIP3 OH2  OT    -0.834000       15.9994           0
   55547 WT2  7612 TIP3 H1   HT     0.417000        1.0080           0
   55548 WT2  7612 TIP3 H2   HT     0.417000        1.0080           0
   55549 WT2  7614 TIP3 OH2  OT    -0.834000       15.9994           0
   55550 WT2  7614 TIP3 H1   HT     0.417000        1.0080           0
   55551 WT2  7614 TIP3 H2   HT     0.417000        1.0080           0
   55552 WT2  7620 TIP3 OH2  OT    -0.834000       15.9994           0
   55553 WT2  7620 TIP3 H1   HT     0.417000        1.0080           0
   55554 WT2  7620 TIP3 H2   HT     0.417000        1.0080           0
   55555 WT2  7621 TIP3 OH2  OT    -0.834000       15.9994           0
   55556 WT2  7621 TIP3 H1   HT     0.417000        1.0080           0
   55557 WT2  7621 TIP3 H2   HT     0.417000        1.0080           0
   55558 WT2  7622 TIP3 OH2  OT    -0.834000       15.9994           0
   55559 WT2  7622 TIP3 H1   HT     0.417000        1.0080           0
   55560 WT2  7622 TIP3 H2   HT     0.417000        1.0080           0
   55561 WT2  7623 TIP3 OH2  OT    -0.834000       15.9994           0
   55562 WT2  7623 TIP3 H1   HT     0.417000        1.0080           0
   55563 WT2  7623 TIP3 H2   HT     0.417000        1.0080           0
   55564 WT2  7624 TIP3 OH2  OT    -0.834000       15.9994           0
   55565 WT2  7624 TIP3 H1   HT     0.417000        1.0080           0
   55566 WT2  7624 TIP3 H2   HT     0.417000        1.0080           0
   55567 WT2  7625 TIP3 OH2  OT    -0.834000       15.9994           0
   55568 WT2  7625 TIP3 H1   HT     0.417000        1.0080           0
   55569 WT2  7625 TIP3 H2   HT     0.417000        1.0080           0
   55570 WT2  7626 TIP3 OH2  OT    -0.834000       15.9994           0
   55571 WT2  7626 TIP3 H1   HT     0.417000        1.0080           0
   55572 WT2  7626 TIP3 H2   HT     0.417000        1.0080           0
   55573 WT2  7628 TIP3 OH2  OT    -0.834000       15.9994           0
   55574 WT2  7628 TIP3 H1   HT     0.417000        1.0080           0
   55575 WT2  7628 TIP3 H2   HT     0.417000        1.0080           0
   55576 WT2  7630 TIP3 OH2  OT    -0.834000       15.9994           0
   55577 WT2  7630 TIP3 H1   HT     0.417000        1.0080           0
   55578 WT2  7630 TIP3 H2   HT     0.417000        1.0080           0
   55579 WT2  7631 TIP3 OH2  OT    -0.834000       15.9994           0
   55580 WT2  7631 TIP3 H1   HT     0.417000        1.0080           0
   55581 WT2  7631 TIP3 H2   HT     0.417000        1.0080           0
   55582 WT2  7633 TIP3 OH2  OT    -0.834000       15.9994           0
   55583 WT2  7633 TIP3 H1   HT     0.417000        1.0080           0
   55584 WT2  7633 TIP3 H2   HT     0.417000        1.0080           0
   55585 WT2  7634 TIP3 OH2  OT    -0.834000       15.9994           0
   55586 WT2  7634 TIP3 H1   HT     0.417000        1.0080           0
   55587 WT2  7634 TIP3 H2   HT     0.417000        1.0080           0
   55588 WT2  7639 TIP3 OH2  OT    -0.834000       15.9994           0
   55589 WT2  7639 TIP3 H1   HT     0.417000        1.0080           0
   55590 WT2  7639 TIP3 H2   HT     0.417000        1.0080           0
   55591 WT2  7641 TIP3 OH2  OT    -0.834000       15.9994           0
   55592 WT2  7641 TIP3 H1   HT     0.417000        1.0080           0
   55593 WT2  7641 TIP3 H2   HT     0.417000        1.0080           0
   55594 WT2  7642 TIP3 OH2  OT    -0.834000       15.9994           0
   55595 WT2  7642 TIP3 H1   HT     0.417000        1.0080           0
   55596 WT2  7642 TIP3 H2   HT     0.417000        1.0080           0
   55597 WT2  7643 TIP3 OH2  OT    -0.834000       15.9994           0
   55598 WT2  7643 TIP3 H1   HT     0.417000        1.0080           0
   55599 WT2  7643 TIP3 H2   HT     0.417000        1.0080           0
   55600 WT2  7644 TIP3 OH2  OT    -0.834000       15.9994           0
   55601 WT2  7644 TIP3 H1   HT     0.417000        1.0080           0
   55602 WT2  7644 TIP3 H2   HT     0.417000        1.0080           0
   55603 WT2  7645 TIP3 OH2  OT    -0.834000       15.9994           0
   55604 WT2  7645 TIP3 H1   HT     0.417000        1.0080           0
   55605 WT2  7645 TIP3 H2   HT     0.417000        1.0080           0
   55606 WT2  7646 TIP3 OH2  OT    -0.834000       15.9994           0
   55607 WT2  7646 TIP3 H1   HT     0.417000        1.0080           0
   55608 WT2  7646 TIP3 H2   HT     0.417000        1.0080           0
   55609 WT2  7647 TIP3 OH2  OT    -0.834000       15.9994           0
   55610 WT2  7647 TIP3 H1   HT     0.417000        1.0080           0
   55611 WT2  7647 TIP3 H2   HT     0.417000        1.0080           0
   55612 WT2  7650 TIP3 OH2  OT    -0.834000       15.9994           0
   55613 WT2  7650 TIP3 H1   HT     0.417000        1.0080           0
   55614 WT2  7650 TIP3 H2   HT     0.417000        1.0080           0
   55615 WT2  7657 TIP3 OH2  OT    -0.834000       15.9994           0
   55616 WT2  7657 TIP3 H1   HT     0.417000        1.0080           0
   55617 WT2  7657 TIP3 H2   HT     0.417000        1.0080           0
   55618 WT2  7661 TIP3 OH2  OT    -0.834000       15.9994           0
   55619 WT2  7661 TIP3 H1   HT     0.417000        1.0080           0
   55620 WT2  7661 TIP3 H2   HT     0.417000        1.0080           0
   55621 WT2  7663 TIP3 OH2  OT    -0.834000       15.9994           0
   55622 WT2  7663 TIP3 H1   HT     0.417000        1.0080           0
   55623 WT2  7663 TIP3 H2   HT     0.417000        1.0080           0
   55624 WT2  7665 TIP3 OH2  OT    -0.834000       15.9994           0
   55625 WT2  7665 TIP3 H1   HT     0.417000        1.0080           0
   55626 WT2  7665 TIP3 H2   HT     0.417000        1.0080           0
   55627 WT2  7670 TIP3 OH2  OT    -0.834000       15.9994           0
   55628 WT2  7670 TIP3 H1   HT     0.417000        1.0080           0
   55629 WT2  7670 TIP3 H2   HT     0.417000        1.0080           0
   55630 WT2  7671 TIP3 OH2  OT    -0.834000       15.9994           0
   55631 WT2  7671 TIP3 H1   HT     0.417000        1.0080           0
   55632 WT2  7671 TIP3 H2   HT     0.417000        1.0080           0
   55633 WT2  7676 TIP3 OH2  OT    -0.834000       15.9994           0
   55634 WT2  7676 TIP3 H1   HT     0.417000        1.0080           0
   55635 WT2  7676 TIP3 H2   HT     0.417000        1.0080           0
   55636 WT2  7677 TIP3 OH2  OT    -0.834000       15.9994           0
   55637 WT2  7677 TIP3 H1   HT     0.417000        1.0080           0
   55638 WT2  7677 TIP3 H2   HT     0.417000        1.0080           0
   55639 WT2  7684 TIP3 OH2  OT    -0.834000       15.9994           0
   55640 WT2  7684 TIP3 H1   HT     0.417000        1.0080           0
   55641 WT2  7684 TIP3 H2   HT     0.417000        1.0080           0
   55642 WT2  7686 TIP3 OH2  OT    -0.834000       15.9994           0
   55643 WT2  7686 TIP3 H1   HT     0.417000        1.0080           0
   55644 WT2  7686 TIP3 H2   HT     0.417000        1.0080           0
   55645 WT2  7688 TIP3 OH2  OT    -0.834000       15.9994           0
   55646 WT2  7688 TIP3 H1   HT     0.417000        1.0080           0
   55647 WT2  7688 TIP3 H2   HT     0.417000        1.0080           0
   55648 WT2  7690 TIP3 OH2  OT    -0.834000       15.9994           0
   55649 WT2  7690 TIP3 H1   HT     0.417000        1.0080           0
   55650 WT2  7690 TIP3 H2   HT     0.417000        1.0080           0
   55651 WT2  7691 TIP3 OH2  OT    -0.834000       15.9994           0
   55652 WT2  7691 TIP3 H1   HT     0.417000        1.0080           0
   55653 WT2  7691 TIP3 H2   HT     0.417000        1.0080           0
   55654 WT2  7693 TIP3 OH2  OT    -0.834000       15.9994           0
   55655 WT2  7693 TIP3 H1   HT     0.417000        1.0080           0
   55656 WT2  7693 TIP3 H2   HT     0.417000        1.0080           0
   55657 WT2  7694 TIP3 OH2  OT    -0.834000       15.9994           0
   55658 WT2  7694 TIP3 H1   HT     0.417000        1.0080           0
   55659 WT2  7694 TIP3 H2   HT     0.417000        1.0080           0
   55660 WT2  7695 TIP3 OH2  OT    -0.834000       15.9994           0
   55661 WT2  7695 TIP3 H1   HT     0.417000        1.0080           0
   55662 WT2  7695 TIP3 H2   HT     0.417000        1.0080           0
   55663 WT2  7696 TIP3 OH2  OT    -0.834000       15.9994           0
   55664 WT2  7696 TIP3 H1   HT     0.417000        1.0080           0
   55665 WT2  7696 TIP3 H2   HT     0.417000        1.0080           0
   55666 WT2  7698 TIP3 OH2  OT    -0.834000       15.9994           0
   55667 WT2  7698 TIP3 H1   HT     0.417000        1.0080           0
   55668 WT2  7698 TIP3 H2   HT     0.417000        1.0080           0
   55669 WT2  7705 TIP3 OH2  OT    -0.834000       15.9994           0
   55670 WT2  7705 TIP3 H1   HT     0.417000        1.0080           0
   55671 WT2  7705 TIP3 H2   HT     0.417000        1.0080           0
   55672 WT2  7707 TIP3 OH2  OT    -0.834000       15.9994           0
   55673 WT2  7707 TIP3 H1   HT     0.417000        1.0080           0
   55674 WT2  7707 TIP3 H2   HT     0.417000        1.0080           0
   55675 WT2  7708 TIP3 OH2  OT    -0.834000       15.9994           0
   55676 WT2  7708 TIP3 H1   HT     0.417000        1.0080           0
   55677 WT2  7708 TIP3 H2   HT     0.417000        1.0080           0
   55678 WT2  7715 TIP3 OH2  OT    -0.834000       15.9994           0
   55679 WT2  7715 TIP3 H1   HT     0.417000        1.0080           0
   55680 WT2  7715 TIP3 H2   HT     0.417000        1.0080           0
   55681 WT2  7716 TIP3 OH2  OT    -0.834000       15.9994           0
   55682 WT2  7716 TIP3 H1   HT     0.417000        1.0080           0
   55683 WT2  7716 TIP3 H2   HT     0.417000        1.0080           0
   55684 WT2  7724 TIP3 OH2  OT    -0.834000       15.9994           0
   55685 WT2  7724 TIP3 H1   HT     0.417000        1.0080           0
   55686 WT2  7724 TIP3 H2   HT     0.417000        1.0080           0
   55687 WT2  7732 TIP3 OH2  OT    -0.834000       15.9994           0
   55688 WT2  7732 TIP3 H1   HT     0.417000        1.0080           0
   55689 WT2  7732 TIP3 H2   HT     0.417000        1.0080           0
   55690 WT2  7734 TIP3 OH2  OT    -0.834000       15.9994           0
   55691 WT2  7734 TIP3 H1   HT     0.417000        1.0080           0
   55692 WT2  7734 TIP3 H2   HT     0.417000        1.0080           0
   55693 WT2  7735 TIP3 OH2  OT    -0.834000       15.9994           0
   55694 WT2  7735 TIP3 H1   HT     0.417000        1.0080           0
   55695 WT2  7735 TIP3 H2   HT     0.417000        1.0080           0
   55696 WT2  7739 TIP3 OH2  OT    -0.834000       15.9994           0
   55697 WT2  7739 TIP3 H1   HT     0.417000        1.0080           0
   55698 WT2  7739 TIP3 H2   HT     0.417000        1.0080           0
   55699 WT2  7748 TIP3 OH2  OT    -0.834000       15.9994           0
   55700 WT2  7748 TIP3 H1   HT     0.417000        1.0080           0
   55701 WT2  7748 TIP3 H2   HT     0.417000        1.0080           0
   55702 WT2  7750 TIP3 OH2  OT    -0.834000       15.9994           0
   55703 WT2  7750 TIP3 H1   HT     0.417000        1.0080           0
   55704 WT2  7750 TIP3 H2   HT     0.417000        1.0080           0
   55705 WT2  7751 TIP3 OH2  OT    -0.834000       15.9994           0
   55706 WT2  7751 TIP3 H1   HT     0.417000        1.0080           0
   55707 WT2  7751 TIP3 H2   HT     0.417000        1.0080           0
   55708 WT2  7752 TIP3 OH2  OT    -0.834000       15.9994           0
   55709 WT2  7752 TIP3 H1   HT     0.417000        1.0080           0
   55710 WT2  7752 TIP3 H2   HT     0.417000        1.0080           0
   55711 WT2  7753 TIP3 OH2  OT    -0.834000       15.9994           0
   55712 WT2  7753 TIP3 H1   HT     0.417000        1.0080           0
   55713 WT2  7753 TIP3 H2   HT     0.417000        1.0080           0
   55714 WT2  7768 TIP3 OH2  OT    -0.834000       15.9994           0
   55715 WT2  7768 TIP3 H1   HT     0.417000        1.0080           0
   55716 WT2  7768 TIP3 H2   HT     0.417000        1.0080           0
   55717 WT2  7771 TIP3 OH2  OT    -0.834000       15.9994           0
   55718 WT2  7771 TIP3 H1   HT     0.417000        1.0080           0
   55719 WT2  7771 TIP3 H2   HT     0.417000        1.0080           0
   55720 WT2  7774 TIP3 OH2  OT    -0.834000       15.9994           0
   55721 WT2  7774 TIP3 H1   HT     0.417000        1.0080           0
   55722 WT2  7774 TIP3 H2   HT     0.417000        1.0080           0
   55723 WT2  7784 TIP3 OH2  OT    -0.834000       15.9994           0
   55724 WT2  7784 TIP3 H1   HT     0.417000        1.0080           0
   55725 WT2  7784 TIP3 H2   HT     0.417000        1.0080           0
   55726 WT2  7790 TIP3 OH2  OT    -0.834000       15.9994           0
   55727 WT2  7790 TIP3 H1   HT     0.417000        1.0080           0
   55728 WT2  7790 TIP3 H2   HT     0.417000        1.0080           0
   55729 WT2  7795 TIP3 OH2  OT    -0.834000       15.9994           0
   55730 WT2  7795 TIP3 H1   HT     0.417000        1.0080           0
   55731 WT2  7795 TIP3 H2   HT     0.417000        1.0080           0
   55732 WT2  7796 TIP3 OH2  OT    -0.834000       15.9994           0
   55733 WT2  7796 TIP3 H1   HT     0.417000        1.0080           0
   55734 WT2  7796 TIP3 H2   HT     0.417000        1.0080           0
   55735 WT2  7797 TIP3 OH2  OT    -0.834000       15.9994           0
   55736 WT2  7797 TIP3 H1   HT     0.417000        1.0080           0
   55737 WT2  7797 TIP3 H2   HT     0.417000        1.0080           0
   55738 WT2  7799 TIP3 OH2  OT    -0.834000       15.9994           0
   55739 WT2  7799 TIP3 H1   HT     0.417000        1.0080           0
   55740 WT2  7799 TIP3 H2   HT     0.417000        1.0080           0
   55741 WT2  7802 TIP3 OH2  OT    -0.834000       15.9994           0
   55742 WT2  7802 TIP3 H1   HT     0.417000        1.0080           0
   55743 WT2  7802 TIP3 H2   HT     0.417000        1.0080           0
   55744 WT2  7806 TIP3 OH2  OT    -0.834000       15.9994           0
   55745 WT2  7806 TIP3 H1   HT     0.417000        1.0080           0
   55746 WT2  7806 TIP3 H2   HT     0.417000        1.0080           0
   55747 WT2  7813 TIP3 OH2  OT    -0.834000       15.9994           0
   55748 WT2  7813 TIP3 H1   HT     0.417000        1.0080           0
   55749 WT2  7813 TIP3 H2   HT     0.417000        1.0080           0
   55750 WT2  7825 TIP3 OH2  OT    -0.834000       15.9994           0
   55751 WT2  7825 TIP3 H1   HT     0.417000        1.0080           0
   55752 WT2  7825 TIP3 H2   HT     0.417000        1.0080           0
   55753 WT2  7832 TIP3 OH2  OT    -0.834000       15.9994           0
   55754 WT2  7832 TIP3 H1   HT     0.417000        1.0080           0
   55755 WT2  7832 TIP3 H2   HT     0.417000        1.0080           0
   55756 WT2  7833 TIP3 OH2  OT    -0.834000       15.9994           0
   55757 WT2  7833 TIP3 H1   HT     0.417000        1.0080           0
   55758 WT2  7833 TIP3 H2   HT     0.417000        1.0080           0
   55759 WT2  7834 TIP3 OH2  OT    -0.834000       15.9994           0
   55760 WT2  7834 TIP3 H1   HT     0.417000        1.0080           0
   55761 WT2  7834 TIP3 H2   HT     0.417000        1.0080           0
   55762 WT2  7836 TIP3 OH2  OT    -0.834000       15.9994           0
   55763 WT2  7836 TIP3 H1   HT     0.417000        1.0080           0
   55764 WT2  7836 TIP3 H2   HT     0.417000        1.0080           0
   55765 WT2  7839 TIP3 OH2  OT    -0.834000       15.9994           0
   55766 WT2  7839 TIP3 H1   HT     0.417000        1.0080           0
   55767 WT2  7839 TIP3 H2   HT     0.417000        1.0080           0
   55768 WT2  7840 TIP3 OH2  OT    -0.834000       15.9994           0
   55769 WT2  7840 TIP3 H1   HT     0.417000        1.0080           0
   55770 WT2  7840 TIP3 H2   HT     0.417000        1.0080           0
   55771 WT2  7842 TIP3 OH2  OT    -0.834000       15.9994           0
   55772 WT2  7842 TIP3 H1   HT     0.417000        1.0080           0
   55773 WT2  7842 TIP3 H2   HT     0.417000        1.0080           0
   55774 WT2  7844 TIP3 OH2  OT    -0.834000       15.9994           0
   55775 WT2  7844 TIP3 H1   HT     0.417000        1.0080           0
   55776 WT2  7844 TIP3 H2   HT     0.417000        1.0080           0
   55777 WT2  7846 TIP3 OH2  OT    -0.834000       15.9994           0
   55778 WT2  7846 TIP3 H1   HT     0.417000        1.0080           0
   55779 WT2  7846 TIP3 H2   HT     0.417000        1.0080           0
   55780 WT2  7854 TIP3 OH2  OT    -0.834000       15.9994           0
   55781 WT2  7854 TIP3 H1   HT     0.417000        1.0080           0
   55782 WT2  7854 TIP3 H2   HT     0.417000        1.0080           0
   55783 WT2  7856 TIP3 OH2  OT    -0.834000       15.9994           0
   55784 WT2  7856 TIP3 H1   HT     0.417000        1.0080           0
   55785 WT2  7856 TIP3 H2   HT     0.417000        1.0080           0
   55786 WT2  7858 TIP3 OH2  OT    -0.834000       15.9994           0
   55787 WT2  7858 TIP3 H1   HT     0.417000        1.0080           0
   55788 WT2  7858 TIP3 H2   HT     0.417000        1.0080           0
   55789 WT2  7859 TIP3 OH2  OT    -0.834000       15.9994           0
   55790 WT2  7859 TIP3 H1   HT     0.417000        1.0080           0
   55791 WT2  7859 TIP3 H2   HT     0.417000        1.0080           0
   55792 WT2  7860 TIP3 OH2  OT    -0.834000       15.9994           0
   55793 WT2  7860 TIP3 H1   HT     0.417000        1.0080           0
   55794 WT2  7860 TIP3 H2   HT     0.417000        1.0080           0
   55795 WT2  7865 TIP3 OH2  OT    -0.834000       15.9994           0
   55796 WT2  7865 TIP3 H1   HT     0.417000        1.0080           0
   55797 WT2  7865 TIP3 H2   HT     0.417000        1.0080           0
   55798 WT2  7867 TIP3 OH2  OT    -0.834000       15.9994           0
   55799 WT2  7867 TIP3 H1   HT     0.417000        1.0080           0
   55800 WT2  7867 TIP3 H2   HT     0.417000        1.0080           0
   55801 WT2  7869 TIP3 OH2  OT    -0.834000       15.9994           0
   55802 WT2  7869 TIP3 H1   HT     0.417000        1.0080           0
   55803 WT2  7869 TIP3 H2   HT     0.417000        1.0080           0
   55804 WT2  7872 TIP3 OH2  OT    -0.834000       15.9994           0
   55805 WT2  7872 TIP3 H1   HT     0.417000        1.0080           0
   55806 WT2  7872 TIP3 H2   HT     0.417000        1.0080           0
   55807 WT2  7875 TIP3 OH2  OT    -0.834000       15.9994           0
   55808 WT2  7875 TIP3 H1   HT     0.417000        1.0080           0
   55809 WT2  7875 TIP3 H2   HT     0.417000        1.0080           0
   55810 WT2  7878 TIP3 OH2  OT    -0.834000       15.9994           0
   55811 WT2  7878 TIP3 H1   HT     0.417000        1.0080           0
   55812 WT2  7878 TIP3 H2   HT     0.417000        1.0080           0
   55813 WT2  7880 TIP3 OH2  OT    -0.834000       15.9994           0
   55814 WT2  7880 TIP3 H1   HT     0.417000        1.0080           0
   55815 WT2  7880 TIP3 H2   HT     0.417000        1.0080           0
   55816 WT2  7882 TIP3 OH2  OT    -0.834000       15.9994           0
   55817 WT2  7882 TIP3 H1   HT     0.417000        1.0080           0
   55818 WT2  7882 TIP3 H2   HT     0.417000        1.0080           0
   55819 WT2  7883 TIP3 OH2  OT    -0.834000       15.9994           0
   55820 WT2  7883 TIP3 H1   HT     0.417000        1.0080           0
   55821 WT2  7883 TIP3 H2   HT     0.417000        1.0080           0
   55822 WT2  7886 TIP3 OH2  OT    -0.834000       15.9994           0
   55823 WT2  7886 TIP3 H1   HT     0.417000        1.0080           0
   55824 WT2  7886 TIP3 H2   HT     0.417000        1.0080           0
   55825 WT2  7895 TIP3 OH2  OT    -0.834000       15.9994           0
   55826 WT2  7895 TIP3 H1   HT     0.417000        1.0080           0
   55827 WT2  7895 TIP3 H2   HT     0.417000        1.0080           0
   55828 WT2  7896 TIP3 OH2  OT    -0.834000       15.9994           0
   55829 WT2  7896 TIP3 H1   HT     0.417000        1.0080           0
   55830 WT2  7896 TIP3 H2   HT     0.417000        1.0080           0
   55831 WT2  7897 TIP3 OH2  OT    -0.834000       15.9994           0
   55832 WT2  7897 TIP3 H1   HT     0.417000        1.0080           0
   55833 WT2  7897 TIP3 H2   HT     0.417000        1.0080           0
   55834 WT2  7899 TIP3 OH2  OT    -0.834000       15.9994           0
   55835 WT2  7899 TIP3 H1   HT     0.417000        1.0080           0
   55836 WT2  7899 TIP3 H2   HT     0.417000        1.0080           0
   55837 WT2  7900 TIP3 OH2  OT    -0.834000       15.9994           0
   55838 WT2  7900 TIP3 H1   HT     0.417000        1.0080           0
   55839 WT2  7900 TIP3 H2   HT     0.417000        1.0080           0
   55840 WT2  7901 TIP3 OH2  OT    -0.834000       15.9994           0
   55841 WT2  7901 TIP3 H1   HT     0.417000        1.0080           0
   55842 WT2  7901 TIP3 H2   HT     0.417000        1.0080           0
   55843 WT2  7902 TIP3 OH2  OT    -0.834000       15.9994           0
   55844 WT2  7902 TIP3 H1   HT     0.417000        1.0080           0
   55845 WT2  7902 TIP3 H2   HT     0.417000        1.0080           0
   55846 WT2  7904 TIP3 OH2  OT    -0.834000       15.9994           0
   55847 WT2  7904 TIP3 H1   HT     0.417000        1.0080           0
   55848 WT2  7904 TIP3 H2   HT     0.417000        1.0080           0
   55849 WT2  7905 TIP3 OH2  OT    -0.834000       15.9994           0
   55850 WT2  7905 TIP3 H1   HT     0.417000        1.0080           0
   55851 WT2  7905 TIP3 H2   HT     0.417000        1.0080           0
   55852 WT2  7908 TIP3 OH2  OT    -0.834000       15.9994           0
   55853 WT2  7908 TIP3 H1   HT     0.417000        1.0080           0
   55854 WT2  7908 TIP3 H2   HT     0.417000        1.0080           0
   55855 WT2  7915 TIP3 OH2  OT    -0.834000       15.9994           0
   55856 WT2  7915 TIP3 H1   HT     0.417000        1.0080           0
   55857 WT2  7915 TIP3 H2   HT     0.417000        1.0080           0
   55858 WT2  7919 TIP3 OH2  OT    -0.834000       15.9994           0
   55859 WT2  7919 TIP3 H1   HT     0.417000        1.0080           0
   55860 WT2  7919 TIP3 H2   HT     0.417000        1.0080           0
   55861 WT2  7920 TIP3 OH2  OT    -0.834000       15.9994           0
   55862 WT2  7920 TIP3 H1   HT     0.417000        1.0080           0
   55863 WT2  7920 TIP3 H2   HT     0.417000        1.0080           0
   55864 WT2  7921 TIP3 OH2  OT    -0.834000       15.9994           0
   55865 WT2  7921 TIP3 H1   HT     0.417000        1.0080           0
   55866 WT2  7921 TIP3 H2   HT     0.417000        1.0080           0
   55867 WT2  7922 TIP3 OH2  OT    -0.834000       15.9994           0
   55868 WT2  7922 TIP3 H1   HT     0.417000        1.0080           0
   55869 WT2  7922 TIP3 H2   HT     0.417000        1.0080           0
   55870 WT2  7923 TIP3 OH2  OT    -0.834000       15.9994           0
   55871 WT2  7923 TIP3 H1   HT     0.417000        1.0080           0
   55872 WT2  7923 TIP3 H2   HT     0.417000        1.0080           0
   55873 WT2  7924 TIP3 OH2  OT    -0.834000       15.9994           0
   55874 WT2  7924 TIP3 H1   HT     0.417000        1.0080           0
   55875 WT2  7924 TIP3 H2   HT     0.417000        1.0080           0
   55876 WT2  7925 TIP3 OH2  OT    -0.834000       15.9994           0
   55877 WT2  7925 TIP3 H1   HT     0.417000        1.0080           0
   55878 WT2  7925 TIP3 H2   HT     0.417000        1.0080           0
   55879 WT2  7926 TIP3 OH2  OT    -0.834000       15.9994           0
   55880 WT2  7926 TIP3 H1   HT     0.417000        1.0080           0
   55881 WT2  7926 TIP3 H2   HT     0.417000        1.0080           0
   55882 WT2  7927 TIP3 OH2  OT    -0.834000       15.9994           0
   55883 WT2  7927 TIP3 H1   HT     0.417000        1.0080           0
   55884 WT2  7927 TIP3 H2   HT     0.417000        1.0080           0
   55885 WT2  7929 TIP3 OH2  OT    -0.834000       15.9994           0
   55886 WT2  7929 TIP3 H1   HT     0.417000        1.0080           0
   55887 WT2  7929 TIP3 H2   HT     0.417000        1.0080           0
   55888 WT2  7930 TIP3 OH2  OT    -0.834000       15.9994           0
   55889 WT2  7930 TIP3 H1   HT     0.417000        1.0080           0
   55890 WT2  7930 TIP3 H2   HT     0.417000        1.0080           0
   55891 WT2  7931 TIP3 OH2  OT    -0.834000       15.9994           0
   55892 WT2  7931 TIP3 H1   HT     0.417000        1.0080           0
   55893 WT2  7931 TIP3 H2   HT     0.417000        1.0080           0
   55894 WT2  7932 TIP3 OH2  OT    -0.834000       15.9994           0
   55895 WT2  7932 TIP3 H1   HT     0.417000        1.0080           0
   55896 WT2  7932 TIP3 H2   HT     0.417000        1.0080           0
   55897 WT2  7933 TIP3 OH2  OT    -0.834000       15.9994           0
   55898 WT2  7933 TIP3 H1   HT     0.417000        1.0080           0
   55899 WT2  7933 TIP3 H2   HT     0.417000        1.0080           0
   55900 WT2  7937 TIP3 OH2  OT    -0.834000       15.9994           0
   55901 WT2  7937 TIP3 H1   HT     0.417000        1.0080           0
   55902 WT2  7937 TIP3 H2   HT     0.417000        1.0080           0
   55903 WT2  7938 TIP3 OH2  OT    -0.834000       15.9994           0
   55904 WT2  7938 TIP3 H1   HT     0.417000        1.0080           0
   55905 WT2  7938 TIP3 H2   HT     0.417000        1.0080           0
   55906 WT2  7939 TIP3 OH2  OT    -0.834000       15.9994           0
   55907 WT2  7939 TIP3 H1   HT     0.417000        1.0080           0
   55908 WT2  7939 TIP3 H2   HT     0.417000        1.0080           0
   55909 WT2  7940 TIP3 OH2  OT    -0.834000       15.9994           0
   55910 WT2  7940 TIP3 H1   HT     0.417000        1.0080           0
   55911 WT2  7940 TIP3 H2   HT     0.417000        1.0080           0
   55912 WT2  7941 TIP3 OH2  OT    -0.834000       15.9994           0
   55913 WT2  7941 TIP3 H1   HT     0.417000        1.0080           0
   55914 WT2  7941 TIP3 H2   HT     0.417000        1.0080           0
   55915 WT2  7942 TIP3 OH2  OT    -0.834000       15.9994           0
   55916 WT2  7942 TIP3 H1   HT     0.417000        1.0080           0
   55917 WT2  7942 TIP3 H2   HT     0.417000        1.0080           0
   55918 WT2  7944 TIP3 OH2  OT    -0.834000       15.9994           0
   55919 WT2  7944 TIP3 H1   HT     0.417000        1.0080           0
   55920 WT2  7944 TIP3 H2   HT     0.417000        1.0080           0
   55921 WT2  7945 TIP3 OH2  OT    -0.834000       15.9994           0
   55922 WT2  7945 TIP3 H1   HT     0.417000        1.0080           0
   55923 WT2  7945 TIP3 H2   HT     0.417000        1.0080           0
   55924 WT2  7947 TIP3 OH2  OT    -0.834000       15.9994           0
   55925 WT2  7947 TIP3 H1   HT     0.417000        1.0080           0
   55926 WT2  7947 TIP3 H2   HT     0.417000        1.0080           0
   55927 WT2  7949 TIP3 OH2  OT    -0.834000       15.9994           0
   55928 WT2  7949 TIP3 H1   HT     0.417000        1.0080           0
   55929 WT2  7949 TIP3 H2   HT     0.417000        1.0080           0
   55930 WT2  7950 TIP3 OH2  OT    -0.834000       15.9994           0
   55931 WT2  7950 TIP3 H1   HT     0.417000        1.0080           0
   55932 WT2  7950 TIP3 H2   HT     0.417000        1.0080           0
   55933 WT2  7951 TIP3 OH2  OT    -0.834000       15.9994           0
   55934 WT2  7951 TIP3 H1   HT     0.417000        1.0080           0
   55935 WT2  7951 TIP3 H2   HT     0.417000        1.0080           0
   55936 WT2  7952 TIP3 OH2  OT    -0.834000       15.9994           0
   55937 WT2  7952 TIP3 H1   HT     0.417000        1.0080           0
   55938 WT2  7952 TIP3 H2   HT     0.417000        1.0080           0
   55939 WT2  7955 TIP3 OH2  OT    -0.834000       15.9994           0
   55940 WT2  7955 TIP3 H1   HT     0.417000        1.0080           0
   55941 WT2  7955 TIP3 H2   HT     0.417000        1.0080           0
   55942 WT2  7957 TIP3 OH2  OT    -0.834000       15.9994           0
   55943 WT2  7957 TIP3 H1   HT     0.417000        1.0080           0
   55944 WT2  7957 TIP3 H2   HT     0.417000        1.0080           0
   55945 WT2  7958 TIP3 OH2  OT    -0.834000       15.9994           0
   55946 WT2  7958 TIP3 H1   HT     0.417000        1.0080           0
   55947 WT2  7958 TIP3 H2   HT     0.417000        1.0080           0
   55948 WT2  7959 TIP3 OH2  OT    -0.834000       15.9994           0
   55949 WT2  7959 TIP3 H1   HT     0.417000        1.0080           0
   55950 WT2  7959 TIP3 H2   HT     0.417000        1.0080           0
   55951 WT2  7960 TIP3 OH2  OT    -0.834000       15.9994           0
   55952 WT2  7960 TIP3 H1   HT     0.417000        1.0080           0
   55953 WT2  7960 TIP3 H2   HT     0.417000        1.0080           0
   55954 WT2  7962 TIP3 OH2  OT    -0.834000       15.9994           0
   55955 WT2  7962 TIP3 H1   HT     0.417000        1.0080           0
   55956 WT2  7962 TIP3 H2   HT     0.417000        1.0080           0
   55957 WT2  7963 TIP3 OH2  OT    -0.834000       15.9994           0
   55958 WT2  7963 TIP3 H1   HT     0.417000        1.0080           0
   55959 WT2  7963 TIP3 H2   HT     0.417000        1.0080           0
   55960 WT2  7964 TIP3 OH2  OT    -0.834000       15.9994           0
   55961 WT2  7964 TIP3 H1   HT     0.417000        1.0080           0
   55962 WT2  7964 TIP3 H2   HT     0.417000        1.0080           0
   55963 WT2  7965 TIP3 OH2  OT    -0.834000       15.9994           0
   55964 WT2  7965 TIP3 H1   HT     0.417000        1.0080           0
   55965 WT2  7965 TIP3 H2   HT     0.417000        1.0080           0
   55966 WT2  7966 TIP3 OH2  OT    -0.834000       15.9994           0
   55967 WT2  7966 TIP3 H1   HT     0.417000        1.0080           0
   55968 WT2  7966 TIP3 H2   HT     0.417000        1.0080           0
   55969 WT2  7967 TIP3 OH2  OT    -0.834000       15.9994           0
   55970 WT2  7967 TIP3 H1   HT     0.417000        1.0080           0
   55971 WT2  7967 TIP3 H2   HT     0.417000        1.0080           0
   55972 WT2  7969 TIP3 OH2  OT    -0.834000       15.9994           0
   55973 WT2  7969 TIP3 H1   HT     0.417000        1.0080           0
   55974 WT2  7969 TIP3 H2   HT     0.417000        1.0080           0
   55975 WT2  7970 TIP3 OH2  OT    -0.834000       15.9994           0
   55976 WT2  7970 TIP3 H1   HT     0.417000        1.0080           0
   55977 WT2  7970 TIP3 H2   HT     0.417000        1.0080           0
   55978 WT2  7972 TIP3 OH2  OT    -0.834000       15.9994           0
   55979 WT2  7972 TIP3 H1   HT     0.417000        1.0080           0
   55980 WT2  7972 TIP3 H2   HT     0.417000        1.0080           0
   55981 WT2  7978 TIP3 OH2  OT    -0.834000       15.9994           0
   55982 WT2  7978 TIP3 H1   HT     0.417000        1.0080           0
   55983 WT2  7978 TIP3 H2   HT     0.417000        1.0080           0
   55984 WT2  7979 TIP3 OH2  OT    -0.834000       15.9994           0
   55985 WT2  7979 TIP3 H1   HT     0.417000        1.0080           0
   55986 WT2  7979 TIP3 H2   HT     0.417000        1.0080           0
   55987 WT2  7980 TIP3 OH2  OT    -0.834000       15.9994           0
   55988 WT2  7980 TIP3 H1   HT     0.417000        1.0080           0
   55989 WT2  7980 TIP3 H2   HT     0.417000        1.0080           0
   55990 WT2  7981 TIP3 OH2  OT    -0.834000       15.9994           0
   55991 WT2  7981 TIP3 H1   HT     0.417000        1.0080           0
   55992 WT2  7981 TIP3 H2   HT     0.417000        1.0080           0
   55993 WT2  7983 TIP3 OH2  OT    -0.834000       15.9994           0
   55994 WT2  7983 TIP3 H1   HT     0.417000        1.0080           0
   55995 WT2  7983 TIP3 H2   HT     0.417000        1.0080           0
   55996 WT2  7984 TIP3 OH2  OT    -0.834000       15.9994           0
   55997 WT2  7984 TIP3 H1   HT     0.417000        1.0080           0
   55998 WT2  7984 TIP3 H2   HT     0.417000        1.0080           0
   55999 WT2  7985 TIP3 OH2  OT    -0.834000       15.9994           0
   56000 WT2  7985 TIP3 H1   HT     0.417000        1.0080           0
   56001 WT2  7985 TIP3 H2   HT     0.417000        1.0080           0
   56002 WT2  7986 TIP3 OH2  OT    -0.834000       15.9994           0
   56003 WT2  7986 TIP3 H1   HT     0.417000        1.0080           0
   56004 WT2  7986 TIP3 H2   HT     0.417000        1.0080           0
   56005 WT2  7987 TIP3 OH2  OT    -0.834000       15.9994           0
   56006 WT2  7987 TIP3 H1   HT     0.417000        1.0080           0
   56007 WT2  7987 TIP3 H2   HT     0.417000        1.0080           0
   56008 WT2  7989 TIP3 OH2  OT    -0.834000       15.9994           0
   56009 WT2  7989 TIP3 H1   HT     0.417000        1.0080           0
   56010 WT2  7989 TIP3 H2   HT     0.417000        1.0080           0
   56011 WT2  7990 TIP3 OH2  OT    -0.834000       15.9994           0
   56012 WT2  7990 TIP3 H1   HT     0.417000        1.0080           0
   56013 WT2  7990 TIP3 H2   HT     0.417000        1.0080           0
   56014 WT2  7991 TIP3 OH2  OT    -0.834000       15.9994           0
   56015 WT2  7991 TIP3 H1   HT     0.417000        1.0080           0
   56016 WT2  7991 TIP3 H2   HT     0.417000        1.0080           0
   56017 WT2  7992 TIP3 OH2  OT    -0.834000       15.9994           0
   56018 WT2  7992 TIP3 H1   HT     0.417000        1.0080           0
   56019 WT2  7992 TIP3 H2   HT     0.417000        1.0080           0
   56020 WT2  7994 TIP3 OH2  OT    -0.834000       15.9994           0
   56021 WT2  7994 TIP3 H1   HT     0.417000        1.0080           0
   56022 WT2  7994 TIP3 H2   HT     0.417000        1.0080           0
   56023 WT2  7996 TIP3 OH2  OT    -0.834000       15.9994           0
   56024 WT2  7996 TIP3 H1   HT     0.417000        1.0080           0
   56025 WT2  7996 TIP3 H2   HT     0.417000        1.0080           0
   56026 WT2  7997 TIP3 OH2  OT    -0.834000       15.9994           0
   56027 WT2  7997 TIP3 H1   HT     0.417000        1.0080           0
   56028 WT2  7997 TIP3 H2   HT     0.417000        1.0080           0
   56029 WT2  7999 TIP3 OH2  OT    -0.834000       15.9994           0
   56030 WT2  7999 TIP3 H1   HT     0.417000        1.0080           0
   56031 WT2  7999 TIP3 H2   HT     0.417000        1.0080           0
   56032 WT2  8000 TIP3 OH2  OT    -0.834000       15.9994           0
   56033 WT2  8000 TIP3 H1   HT     0.417000        1.0080           0
   56034 WT2  8000 TIP3 H2   HT     0.417000        1.0080           0
   56035 WT2  8001 TIP3 OH2  OT    -0.834000       15.9994           0
   56036 WT2  8001 TIP3 H1   HT     0.417000        1.0080           0
   56037 WT2  8001 TIP3 H2   HT     0.417000        1.0080           0
   56038 WT2  8002 TIP3 OH2  OT    -0.834000       15.9994           0
   56039 WT2  8002 TIP3 H1   HT     0.417000        1.0080           0
   56040 WT2  8002 TIP3 H2   HT     0.417000        1.0080           0
   56041 WT2  8003 TIP3 OH2  OT    -0.834000       15.9994           0
   56042 WT2  8003 TIP3 H1   HT     0.417000        1.0080           0
   56043 WT2  8003 TIP3 H2   HT     0.417000        1.0080           0
   56044 WT2  8004 TIP3 OH2  OT    -0.834000       15.9994           0
   56045 WT2  8004 TIP3 H1   HT     0.417000        1.0080           0
   56046 WT2  8004 TIP3 H2   HT     0.417000        1.0080           0
   56047 WT2  8005 TIP3 OH2  OT    -0.834000       15.9994           0
   56048 WT2  8005 TIP3 H1   HT     0.417000        1.0080           0
   56049 WT2  8005 TIP3 H2   HT     0.417000        1.0080           0
   56050 WT2  8006 TIP3 OH2  OT    -0.834000       15.9994           0
   56051 WT2  8006 TIP3 H1   HT     0.417000        1.0080           0
   56052 WT2  8006 TIP3 H2   HT     0.417000        1.0080           0
   56053 WT2  8007 TIP3 OH2  OT    -0.834000       15.9994           0
   56054 WT2  8007 TIP3 H1   HT     0.417000        1.0080           0
   56055 WT2  8007 TIP3 H2   HT     0.417000        1.0080           0
   56056 WT2  8010 TIP3 OH2  OT    -0.834000       15.9994           0
   56057 WT2  8010 TIP3 H1   HT     0.417000        1.0080           0
   56058 WT2  8010 TIP3 H2   HT     0.417000        1.0080           0
   56059 WT2  8011 TIP3 OH2  OT    -0.834000       15.9994           0
   56060 WT2  8011 TIP3 H1   HT     0.417000        1.0080           0
   56061 WT2  8011 TIP3 H2   HT     0.417000        1.0080           0
   56062 WT2  8012 TIP3 OH2  OT    -0.834000       15.9994           0
   56063 WT2  8012 TIP3 H1   HT     0.417000        1.0080           0
   56064 WT2  8012 TIP3 H2   HT     0.417000        1.0080           0
   56065 WT2  8013 TIP3 OH2  OT    -0.834000       15.9994           0
   56066 WT2  8013 TIP3 H1   HT     0.417000        1.0080           0
   56067 WT2  8013 TIP3 H2   HT     0.417000        1.0080           0
   56068 WT2  8014 TIP3 OH2  OT    -0.834000       15.9994           0
   56069 WT2  8014 TIP3 H1   HT     0.417000        1.0080           0
   56070 WT2  8014 TIP3 H2   HT     0.417000        1.0080           0
   56071 WT2  8017 TIP3 OH2  OT    -0.834000       15.9994           0
   56072 WT2  8017 TIP3 H1   HT     0.417000        1.0080           0
   56073 WT2  8017 TIP3 H2   HT     0.417000        1.0080           0
   56074 WT2  8020 TIP3 OH2  OT    -0.834000       15.9994           0
   56075 WT2  8020 TIP3 H1   HT     0.417000        1.0080           0
   56076 WT2  8020 TIP3 H2   HT     0.417000        1.0080           0
   56077 WT2  8022 TIP3 OH2  OT    -0.834000       15.9994           0
   56078 WT2  8022 TIP3 H1   HT     0.417000        1.0080           0
   56079 WT2  8022 TIP3 H2   HT     0.417000        1.0080           0
   56080 WT2  8023 TIP3 OH2  OT    -0.834000       15.9994           0
   56081 WT2  8023 TIP3 H1   HT     0.417000        1.0080           0
   56082 WT2  8023 TIP3 H2   HT     0.417000        1.0080           0
   56083 WT2  8024 TIP3 OH2  OT    -0.834000       15.9994           0
   56084 WT2  8024 TIP3 H1   HT     0.417000        1.0080           0
   56085 WT2  8024 TIP3 H2   HT     0.417000        1.0080           0
   56086 WT2  8025 TIP3 OH2  OT    -0.834000       15.9994           0
   56087 WT2  8025 TIP3 H1   HT     0.417000        1.0080           0
   56088 WT2  8025 TIP3 H2   HT     0.417000        1.0080           0
   56089 WT2  8026 TIP3 OH2  OT    -0.834000       15.9994           0
   56090 WT2  8026 TIP3 H1   HT     0.417000        1.0080           0
   56091 WT2  8026 TIP3 H2   HT     0.417000        1.0080           0
   56092 WT2  8027 TIP3 OH2  OT    -0.834000       15.9994           0
   56093 WT2  8027 TIP3 H1   HT     0.417000        1.0080           0
   56094 WT2  8027 TIP3 H2   HT     0.417000        1.0080           0
   56095 WT2  8028 TIP3 OH2  OT    -0.834000       15.9994           0
   56096 WT2  8028 TIP3 H1   HT     0.417000        1.0080           0
   56097 WT2  8028 TIP3 H2   HT     0.417000        1.0080           0
   56098 WT2  8029 TIP3 OH2  OT    -0.834000       15.9994           0
   56099 WT2  8029 TIP3 H1   HT     0.417000        1.0080           0
   56100 WT2  8029 TIP3 H2   HT     0.417000        1.0080           0
   56101 WT2  8030 TIP3 OH2  OT    -0.834000       15.9994           0
   56102 WT2  8030 TIP3 H1   HT     0.417000        1.0080           0
   56103 WT2  8030 TIP3 H2   HT     0.417000        1.0080           0
   56104 WT2  8034 TIP3 OH2  OT    -0.834000       15.9994           0
   56105 WT2  8034 TIP3 H1   HT     0.417000        1.0080           0
   56106 WT2  8034 TIP3 H2   HT     0.417000        1.0080           0
   56107 WT2  8037 TIP3 OH2  OT    -0.834000       15.9994           0
   56108 WT2  8037 TIP3 H1   HT     0.417000        1.0080           0
   56109 WT2  8037 TIP3 H2   HT     0.417000        1.0080           0
   56110 WT2  8038 TIP3 OH2  OT    -0.834000       15.9994           0
   56111 WT2  8038 TIP3 H1   HT     0.417000        1.0080           0
   56112 WT2  8038 TIP3 H2   HT     0.417000        1.0080           0
   56113 WT2  8039 TIP3 OH2  OT    -0.834000       15.9994           0
   56114 WT2  8039 TIP3 H1   HT     0.417000        1.0080           0
   56115 WT2  8039 TIP3 H2   HT     0.417000        1.0080           0
   56116 WT2  8040 TIP3 OH2  OT    -0.834000       15.9994           0
   56117 WT2  8040 TIP3 H1   HT     0.417000        1.0080           0
   56118 WT2  8040 TIP3 H2   HT     0.417000        1.0080           0
   56119 WT2  8041 TIP3 OH2  OT    -0.834000       15.9994           0
   56120 WT2  8041 TIP3 H1   HT     0.417000        1.0080           0
   56121 WT2  8041 TIP3 H2   HT     0.417000        1.0080           0
   56122 WT2  8042 TIP3 OH2  OT    -0.834000       15.9994           0
   56123 WT2  8042 TIP3 H1   HT     0.417000        1.0080           0
   56124 WT2  8042 TIP3 H2   HT     0.417000        1.0080           0
   56125 WT2  8043 TIP3 OH2  OT    -0.834000       15.9994           0
   56126 WT2  8043 TIP3 H1   HT     0.417000        1.0080           0
   56127 WT2  8043 TIP3 H2   HT     0.417000        1.0080           0
   56128 WT2  8044 TIP3 OH2  OT    -0.834000       15.9994           0
   56129 WT2  8044 TIP3 H1   HT     0.417000        1.0080           0
   56130 WT2  8044 TIP3 H2   HT     0.417000        1.0080           0
   56131 WT2  8045 TIP3 OH2  OT    -0.834000       15.9994           0
   56132 WT2  8045 TIP3 H1   HT     0.417000        1.0080           0
   56133 WT2  8045 TIP3 H2   HT     0.417000        1.0080           0
   56134 WT2  8046 TIP3 OH2  OT    -0.834000       15.9994           0
   56135 WT2  8046 TIP3 H1   HT     0.417000        1.0080           0
   56136 WT2  8046 TIP3 H2   HT     0.417000        1.0080           0
   56137 WT2  8047 TIP3 OH2  OT    -0.834000       15.9994           0
   56138 WT2  8047 TIP3 H1   HT     0.417000        1.0080           0
   56139 WT2  8047 TIP3 H2   HT     0.417000        1.0080           0
   56140 WT2  8049 TIP3 OH2  OT    -0.834000       15.9994           0
   56141 WT2  8049 TIP3 H1   HT     0.417000        1.0080           0
   56142 WT2  8049 TIP3 H2   HT     0.417000        1.0080           0
   56143 WT2  8050 TIP3 OH2  OT    -0.834000       15.9994           0
   56144 WT2  8050 TIP3 H1   HT     0.417000        1.0080           0
   56145 WT2  8050 TIP3 H2   HT     0.417000        1.0080           0
   56146 WT2  8051 TIP3 OH2  OT    -0.834000       15.9994           0
   56147 WT2  8051 TIP3 H1   HT     0.417000        1.0080           0
   56148 WT2  8051 TIP3 H2   HT     0.417000        1.0080           0
   56149 WT2  8055 TIP3 OH2  OT    -0.834000       15.9994           0
   56150 WT2  8055 TIP3 H1   HT     0.417000        1.0080           0
   56151 WT2  8055 TIP3 H2   HT     0.417000        1.0080           0
   56152 WT2  8056 TIP3 OH2  OT    -0.834000       15.9994           0
   56153 WT2  8056 TIP3 H1   HT     0.417000        1.0080           0
   56154 WT2  8056 TIP3 H2   HT     0.417000        1.0080           0
   56155 WT2  8058 TIP3 OH2  OT    -0.834000       15.9994           0
   56156 WT2  8058 TIP3 H1   HT     0.417000        1.0080           0
   56157 WT2  8058 TIP3 H2   HT     0.417000        1.0080           0
   56158 WT2  8060 TIP3 OH2  OT    -0.834000       15.9994           0
   56159 WT2  8060 TIP3 H1   HT     0.417000        1.0080           0
   56160 WT2  8060 TIP3 H2   HT     0.417000        1.0080           0
   56161 WT2  8062 TIP3 OH2  OT    -0.834000       15.9994           0
   56162 WT2  8062 TIP3 H1   HT     0.417000        1.0080           0
   56163 WT2  8062 TIP3 H2   HT     0.417000        1.0080           0
   56164 WT2  8063 TIP3 OH2  OT    -0.834000       15.9994           0
   56165 WT2  8063 TIP3 H1   HT     0.417000        1.0080           0
   56166 WT2  8063 TIP3 H2   HT     0.417000        1.0080           0
   56167 WT2  8064 TIP3 OH2  OT    -0.834000       15.9994           0
   56168 WT2  8064 TIP3 H1   HT     0.417000        1.0080           0
   56169 WT2  8064 TIP3 H2   HT     0.417000        1.0080           0
   56170 WT2  8065 TIP3 OH2  OT    -0.834000       15.9994           0
   56171 WT2  8065 TIP3 H1   HT     0.417000        1.0080           0
   56172 WT2  8065 TIP3 H2   HT     0.417000        1.0080           0
   56173 WT2  8066 TIP3 OH2  OT    -0.834000       15.9994           0
   56174 WT2  8066 TIP3 H1   HT     0.417000        1.0080           0
   56175 WT2  8066 TIP3 H2   HT     0.417000        1.0080           0
   56176 WT2  8067 TIP3 OH2  OT    -0.834000       15.9994           0
   56177 WT2  8067 TIP3 H1   HT     0.417000        1.0080           0
   56178 WT2  8067 TIP3 H2   HT     0.417000        1.0080           0
   56179 WT2  8068 TIP3 OH2  OT    -0.834000       15.9994           0
   56180 WT2  8068 TIP3 H1   HT     0.417000        1.0080           0
   56181 WT2  8068 TIP3 H2   HT     0.417000        1.0080           0
   56182 WT2  8069 TIP3 OH2  OT    -0.834000       15.9994           0
   56183 WT2  8069 TIP3 H1   HT     0.417000        1.0080           0
   56184 WT2  8069 TIP3 H2   HT     0.417000        1.0080           0
   56185 WT2  8070 TIP3 OH2  OT    -0.834000       15.9994           0
   56186 WT2  8070 TIP3 H1   HT     0.417000        1.0080           0
   56187 WT2  8070 TIP3 H2   HT     0.417000        1.0080           0
   56188 WT2  8071 TIP3 OH2  OT    -0.834000       15.9994           0
   56189 WT2  8071 TIP3 H1   HT     0.417000        1.0080           0
   56190 WT2  8071 TIP3 H2   HT     0.417000        1.0080           0
   56191 WT2  8073 TIP3 OH2  OT    -0.834000       15.9994           0
   56192 WT2  8073 TIP3 H1   HT     0.417000        1.0080           0
   56193 WT2  8073 TIP3 H2   HT     0.417000        1.0080           0
   56194 WT2  8075 TIP3 OH2  OT    -0.834000       15.9994           0
   56195 WT2  8075 TIP3 H1   HT     0.417000        1.0080           0
   56196 WT2  8075 TIP3 H2   HT     0.417000        1.0080           0
   56197 WT2  8076 TIP3 OH2  OT    -0.834000       15.9994           0
   56198 WT2  8076 TIP3 H1   HT     0.417000        1.0080           0
   56199 WT2  8076 TIP3 H2   HT     0.417000        1.0080           0
   56200 WT2  8079 TIP3 OH2  OT    -0.834000       15.9994           0
   56201 WT2  8079 TIP3 H1   HT     0.417000        1.0080           0
   56202 WT2  8079 TIP3 H2   HT     0.417000        1.0080           0
   56203 WT2  8080 TIP3 OH2  OT    -0.834000       15.9994           0
   56204 WT2  8080 TIP3 H1   HT     0.417000        1.0080           0
   56205 WT2  8080 TIP3 H2   HT     0.417000        1.0080           0
   56206 WT2  8082 TIP3 OH2  OT    -0.834000       15.9994           0
   56207 WT2  8082 TIP3 H1   HT     0.417000        1.0080           0
   56208 WT2  8082 TIP3 H2   HT     0.417000        1.0080           0
   56209 WT2  8083 TIP3 OH2  OT    -0.834000       15.9994           0
   56210 WT2  8083 TIP3 H1   HT     0.417000        1.0080           0
   56211 WT2  8083 TIP3 H2   HT     0.417000        1.0080           0
   56212 WT2  8084 TIP3 OH2  OT    -0.834000       15.9994           0
   56213 WT2  8084 TIP3 H1   HT     0.417000        1.0080           0
   56214 WT2  8084 TIP3 H2   HT     0.417000        1.0080           0
   56215 WT2  8085 TIP3 OH2  OT    -0.834000       15.9994           0
   56216 WT2  8085 TIP3 H1   HT     0.417000        1.0080           0
   56217 WT2  8085 TIP3 H2   HT     0.417000        1.0080           0
   56218 WT2  8086 TIP3 OH2  OT    -0.834000       15.9994           0
   56219 WT2  8086 TIP3 H1   HT     0.417000        1.0080           0
   56220 WT2  8086 TIP3 H2   HT     0.417000        1.0080           0
   56221 WT2  8087 TIP3 OH2  OT    -0.834000       15.9994           0
   56222 WT2  8087 TIP3 H1   HT     0.417000        1.0080           0
   56223 WT2  8087 TIP3 H2   HT     0.417000        1.0080           0
   56224 WT2  8088 TIP3 OH2  OT    -0.834000       15.9994           0
   56225 WT2  8088 TIP3 H1   HT     0.417000        1.0080           0
   56226 WT2  8088 TIP3 H2   HT     0.417000        1.0080           0
   56227 WT2  8089 TIP3 OH2  OT    -0.834000       15.9994           0
   56228 WT2  8089 TIP3 H1   HT     0.417000        1.0080           0
   56229 WT2  8089 TIP3 H2   HT     0.417000        1.0080           0
   56230 WT2  8090 TIP3 OH2  OT    -0.834000       15.9994           0
   56231 WT2  8090 TIP3 H1   HT     0.417000        1.0080           0
   56232 WT2  8090 TIP3 H2   HT     0.417000        1.0080           0
   56233 WT2  8091 TIP3 OH2  OT    -0.834000       15.9994           0
   56234 WT2  8091 TIP3 H1   HT     0.417000        1.0080           0
   56235 WT2  8091 TIP3 H2   HT     0.417000        1.0080           0
   56236 WT2  8092 TIP3 OH2  OT    -0.834000       15.9994           0
   56237 WT2  8092 TIP3 H1   HT     0.417000        1.0080           0
   56238 WT2  8092 TIP3 H2   HT     0.417000        1.0080           0
   56239 WT2  8093 TIP3 OH2  OT    -0.834000       15.9994           0
   56240 WT2  8093 TIP3 H1   HT     0.417000        1.0080           0
   56241 WT2  8093 TIP3 H2   HT     0.417000        1.0080           0
   56242 WT2  8094 TIP3 OH2  OT    -0.834000       15.9994           0
   56243 WT2  8094 TIP3 H1   HT     0.417000        1.0080           0
   56244 WT2  8094 TIP3 H2   HT     0.417000        1.0080           0
   56245 WT2  8095 TIP3 OH2  OT    -0.834000       15.9994           0
   56246 WT2  8095 TIP3 H1   HT     0.417000        1.0080           0
   56247 WT2  8095 TIP3 H2   HT     0.417000        1.0080           0
   56248 WT2  8096 TIP3 OH2  OT    -0.834000       15.9994           0
   56249 WT2  8096 TIP3 H1   HT     0.417000        1.0080           0
   56250 WT2  8096 TIP3 H2   HT     0.417000        1.0080           0
   56251 WT2  8097 TIP3 OH2  OT    -0.834000       15.9994           0
   56252 WT2  8097 TIP3 H1   HT     0.417000        1.0080           0
   56253 WT2  8097 TIP3 H2   HT     0.417000        1.0080           0
   56254 WT2  8104 TIP3 OH2  OT    -0.834000       15.9994           0
   56255 WT2  8104 TIP3 H1   HT     0.417000        1.0080           0
   56256 WT2  8104 TIP3 H2   HT     0.417000        1.0080           0
   56257 WT2  8105 TIP3 OH2  OT    -0.834000       15.9994           0
   56258 WT2  8105 TIP3 H1   HT     0.417000        1.0080           0
   56259 WT2  8105 TIP3 H2   HT     0.417000        1.0080           0
   56260 WT2  8106 TIP3 OH2  OT    -0.834000       15.9994           0
   56261 WT2  8106 TIP3 H1   HT     0.417000        1.0080           0
   56262 WT2  8106 TIP3 H2   HT     0.417000        1.0080           0
   56263 WT2  8107 TIP3 OH2  OT    -0.834000       15.9994           0
   56264 WT2  8107 TIP3 H1   HT     0.417000        1.0080           0
   56265 WT2  8107 TIP3 H2   HT     0.417000        1.0080           0
   56266 WT2  8108 TIP3 OH2  OT    -0.834000       15.9994           0
   56267 WT2  8108 TIP3 H1   HT     0.417000        1.0080           0
   56268 WT2  8108 TIP3 H2   HT     0.417000        1.0080           0
   56269 WT2  8109 TIP3 OH2  OT    -0.834000       15.9994           0
   56270 WT2  8109 TIP3 H1   HT     0.417000        1.0080           0
   56271 WT2  8109 TIP3 H2   HT     0.417000        1.0080           0
   56272 WT2  8111 TIP3 OH2  OT    -0.834000       15.9994           0
   56273 WT2  8111 TIP3 H1   HT     0.417000        1.0080           0
   56274 WT2  8111 TIP3 H2   HT     0.417000        1.0080           0
   56275 WT2  8112 TIP3 OH2  OT    -0.834000       15.9994           0
   56276 WT2  8112 TIP3 H1   HT     0.417000        1.0080           0
   56277 WT2  8112 TIP3 H2   HT     0.417000        1.0080           0
   56278 WT2  8113 TIP3 OH2  OT    -0.834000       15.9994           0
   56279 WT2  8113 TIP3 H1   HT     0.417000        1.0080           0
   56280 WT2  8113 TIP3 H2   HT     0.417000        1.0080           0
   56281 WT2  8116 TIP3 OH2  OT    -0.834000       15.9994           0
   56282 WT2  8116 TIP3 H1   HT     0.417000        1.0080           0
   56283 WT2  8116 TIP3 H2   HT     0.417000        1.0080           0
   56284 WT2  8119 TIP3 OH2  OT    -0.834000       15.9994           0
   56285 WT2  8119 TIP3 H1   HT     0.417000        1.0080           0
   56286 WT2  8119 TIP3 H2   HT     0.417000        1.0080           0
   56287 WT2  8122 TIP3 OH2  OT    -0.834000       15.9994           0
   56288 WT2  8122 TIP3 H1   HT     0.417000        1.0080           0
   56289 WT2  8122 TIP3 H2   HT     0.417000        1.0080           0
   56290 WT2  8123 TIP3 OH2  OT    -0.834000       15.9994           0
   56291 WT2  8123 TIP3 H1   HT     0.417000        1.0080           0
   56292 WT2  8123 TIP3 H2   HT     0.417000        1.0080           0
   56293 WT2  8124 TIP3 OH2  OT    -0.834000       15.9994           0
   56294 WT2  8124 TIP3 H1   HT     0.417000        1.0080           0
   56295 WT2  8124 TIP3 H2   HT     0.417000        1.0080           0
   56296 WT2  8126 TIP3 OH2  OT    -0.834000       15.9994           0
   56297 WT2  8126 TIP3 H1   HT     0.417000        1.0080           0
   56298 WT2  8126 TIP3 H2   HT     0.417000        1.0080           0
   56299 WT2  8129 TIP3 OH2  OT    -0.834000       15.9994           0
   56300 WT2  8129 TIP3 H1   HT     0.417000        1.0080           0
   56301 WT2  8129 TIP3 H2   HT     0.417000        1.0080           0
   56302 WT2  8130 TIP3 OH2  OT    -0.834000       15.9994           0
   56303 WT2  8130 TIP3 H1   HT     0.417000        1.0080           0
   56304 WT2  8130 TIP3 H2   HT     0.417000        1.0080           0
   56305 WT2  8131 TIP3 OH2  OT    -0.834000       15.9994           0
   56306 WT2  8131 TIP3 H1   HT     0.417000        1.0080           0
   56307 WT2  8131 TIP3 H2   HT     0.417000        1.0080           0
   56308 WT2  8132 TIP3 OH2  OT    -0.834000       15.9994           0
   56309 WT2  8132 TIP3 H1   HT     0.417000        1.0080           0
   56310 WT2  8132 TIP3 H2   HT     0.417000        1.0080           0
```
