## Supporting Information: Data and Software Sharing for "Role of graphene oxide in inhibiting the interactions between nucleoside diphosphate kinases -B and -C": ionized.psf (part 5 of 17)

```
   56311 WT2  8133 TIP3 OH2  OT    -0.834000       15.9994           0
   56312 WT2  8133 TIP3 H1   HT     0.417000        1.0080           0
   56313 WT2  8133 TIP3 H2   HT     0.417000        1.0080           0
   56314 WT2  8136 TIP3 OH2  OT    -0.834000       15.9994           0
   56315 WT2  8136 TIP3 H1   HT     0.417000        1.0080           0
   56316 WT2  8136 TIP3 H2   HT     0.417000        1.0080           0
   56317 WT2  8140 TIP3 OH2  OT    -0.834000       15.9994           0
   56318 WT2  8140 TIP3 H1   HT     0.417000        1.0080           0
   56319 WT2  8140 TIP3 H2   HT     0.417000        1.0080           0
   56320 WT2  8141 TIP3 OH2  OT    -0.834000       15.9994           0
   56321 WT2  8141 TIP3 H1   HT     0.417000        1.0080           0
   56322 WT2  8141 TIP3 H2   HT     0.417000        1.0080           0
   56323 WT2  8142 TIP3 OH2  OT    -0.834000       15.9994           0
   56324 WT2  8142 TIP3 H1   HT     0.417000        1.0080           0
   56325 WT2  8142 TIP3 H2   HT     0.417000        1.0080           0
   56326 WT2  8143 TIP3 OH2  OT    -0.834000       15.9994           0
   56327 WT2  8143 TIP3 H1   HT     0.417000        1.0080           0
   56328 WT2  8143 TIP3 H2   HT     0.417000        1.0080           0
   56329 WT2  8146 TIP3 OH2  OT    -0.834000       15.9994           0
   56330 WT2  8146 TIP3 H1   HT     0.417000        1.0080           0
   56331 WT2  8146 TIP3 H2   HT     0.417000        1.0080           0
   56332 WT2  8149 TIP3 OH2  OT    -0.834000       15.9994           0
   56333 WT2  8149 TIP3 H1   HT     0.417000        1.0080           0
   56334 WT2  8149 TIP3 H2   HT     0.417000        1.0080           0
   56335 WT2  8150 TIP3 OH2  OT    -0.834000       15.9994           0
   56336 WT2  8150 TIP3 H1   HT     0.417000        1.0080           0
   56337 WT2  8150 TIP3 H2   HT     0.417000        1.0080           0
   56338 WT2  8154 TIP3 OH2  OT    -0.834000       15.9994           0
   56339 WT2  8154 TIP3 H1   HT     0.417000        1.0080           0
   56340 WT2  8154 TIP3 H2   HT     0.417000        1.0080           0
   56341 WT2  8169 TIP3 OH2  OT    -0.834000       15.9994           0
   56342 WT2  8169 TIP3 H1   HT     0.417000        1.0080           0
   56343 WT2  8169 TIP3 H2   HT     0.417000        1.0080           0
   56344 WT2  8170 TIP3 OH2  OT    -0.834000       15.9994           0
   56345 WT2  8170 TIP3 H1   HT     0.417000        1.0080           0
   56346 WT2  8170 TIP3 H2   HT     0.417000        1.0080           0
   56347 WT2  8171 TIP3 OH2  OT    -0.834000       15.9994           0
   56348 WT2  8171 TIP3 H1   HT     0.417000        1.0080           0
   56349 WT2  8171 TIP3 H2   HT     0.417000        1.0080           0
   56350 WT2  8173 TIP3 OH2  OT    -0.834000       15.9994           0
   56351 WT2  8173 TIP3 H1   HT     0.417000        1.0080           0
   56352 WT2  8173 TIP3 H2   HT     0.417000        1.0080           0
   56353 WT2  8174 TIP3 OH2  OT    -0.834000       15.9994           0
   56354 WT2  8174 TIP3 H1   HT     0.417000        1.0080           0
   56355 WT2  8174 TIP3 H2   HT     0.417000        1.0080           0
   56356 WT2  8176 TIP3 OH2  OT    -0.834000       15.9994           0
   56357 WT2  8176 TIP3 H1   HT     0.417000        1.0080           0
   56358 WT2  8176 TIP3 H2   HT     0.417000        1.0080           0
   56359 WT2  8178 TIP3 OH2  OT    -0.834000       15.9994           0
   56360 WT2  8178 TIP3 H1   HT     0.417000        1.0080           0
   56361 WT2  8178 TIP3 H2   HT     0.417000        1.0080           0
   56362 WT2  8183 TIP3 OH2  OT    -0.834000       15.9994           0
   56363 WT2  8183 TIP3 H1   HT     0.417000        1.0080           0
   56364 WT2  8183 TIP3 H2   HT     0.417000        1.0080           0
   56365 WT2  8193 TIP3 OH2  OT    -0.834000       15.9994           0
   56366 WT2  8193 TIP3 H1   HT     0.417000        1.0080           0
   56367 WT2  8193 TIP3 H2   HT     0.417000        1.0080           0
   56368 WT2  8195 TIP3 OH2  OT    -0.834000       15.9994           0
   56369 WT2  8195 TIP3 H1   HT     0.417000        1.0080           0
   56370 WT2  8195 TIP3 H2   HT     0.417000        1.0080           0
   56371 WT2  8206 TIP3 OH2  OT    -0.834000       15.9994           0
   56372 WT2  8206 TIP3 H1   HT     0.417000        1.0080           0
   56373 WT2  8206 TIP3 H2   HT     0.417000        1.0080           0
   56374 WT2  8211 TIP3 OH2  OT    -0.834000       15.9994           0
   56375 WT2  8211 TIP3 H1   HT     0.417000        1.0080           0
   56376 WT2  8211 TIP3 H2   HT     0.417000        1.0080           0
   56377 WT2  8218 TIP3 OH2  OT    -0.834000       15.9994           0
   56378 WT2  8218 TIP3 H1   HT     0.417000        1.0080           0
   56379 WT2  8218 TIP3 H2   HT     0.417000        1.0080           0
   56380 WT2  8222 TIP3 OH2  OT    -0.834000       15.9994           0
   56381 WT2  8222 TIP3 H1   HT     0.417000        1.0080           0
   56382 WT2  8222 TIP3 H2   HT     0.417000        1.0080           0
   56383 WT2  8229 TIP3 OH2  OT    -0.834000       15.9994           0
   56384 WT2  8229 TIP3 H1   HT     0.417000        1.0080           0
   56385 WT2  8229 TIP3 H2   HT     0.417000        1.0080           0
   56386 WT2  8230 TIP3 OH2  OT    -0.834000       15.9994           0
   56387 WT2  8230 TIP3 H1   HT     0.417000        1.0080           0
   56388 WT2  8230 TIP3 H2   HT     0.417000        1.0080           0
   56389 WT2  8231 TIP3 OH2  OT    -0.834000       15.9994           0
   56390 WT2  8231 TIP3 H1   HT     0.417000        1.0080           0
   56391 WT2  8231 TIP3 H2   HT     0.417000        1.0080           0
   56392 WT2  8232 TIP3 OH2  OT    -0.834000       15.9994           0
   56393 WT2  8232 TIP3 H1   HT     0.417000        1.0080           0
   56394 WT2  8232 TIP3 H2   HT     0.417000        1.0080           0
   56395 WT2  8233 TIP3 OH2  OT    -0.834000       15.9994           0
   56396 WT2  8233 TIP3 H1   HT     0.417000        1.0080           0
   56397 WT2  8233 TIP3 H2   HT     0.417000        1.0080           0
   56398 WT2  8234 TIP3 OH2  OT    -0.834000       15.9994           0
   56399 WT2  8234 TIP3 H1   HT     0.417000        1.0080           0
   56400 WT2  8234 TIP3 H2   HT     0.417000        1.0080           0
   56401 WT2  8235 TIP3 OH2  OT    -0.834000       15.9994           0
   56402 WT2  8235 TIP3 H1   HT     0.417000        1.0080           0
   56403 WT2  8235 TIP3 H2   HT     0.417000        1.0080           0
   56404 WT2  8239 TIP3 OH2  OT    -0.834000       15.9994           0
   56405 WT2  8239 TIP3 H1   HT     0.417000        1.0080           0
   56406 WT2  8239 TIP3 H2   HT     0.417000        1.0080           0
   56407 WT2  8241 TIP3 OH2  OT    -0.834000       15.9994           0
   56408 WT2  8241 TIP3 H1   HT     0.417000        1.0080           0
   56409 WT2  8241 TIP3 H2   HT     0.417000        1.0080           0
   56410 WT2  8242 TIP3 OH2  OT    -0.834000       15.9994           0
   56411 WT2  8242 TIP3 H1   HT     0.417000        1.0080           0
   56412 WT2  8242 TIP3 H2   HT     0.417000        1.0080           0
   56413 WT2  8248 TIP3 OH2  OT    -0.834000       15.9994           0
   56414 WT2  8248 TIP3 H1   HT     0.417000        1.0080           0
   56415 WT2  8248 TIP3 H2   HT     0.417000        1.0080           0
   56416 WT2  8254 TIP3 OH2  OT    -0.834000       15.9994           0
   56417 WT2  8254 TIP3 H1   HT     0.417000        1.0080           0
   56418 WT2  8254 TIP3 H2   HT     0.417000        1.0080           0
   56419 WT2  8256 TIP3 OH2  OT    -0.834000       15.9994           0
   56420 WT2  8256 TIP3 H1   HT     0.417000        1.0080           0
   56421 WT2  8256 TIP3 H2   HT     0.417000        1.0080           0
   56422 WT2  8257 TIP3 OH2  OT    -0.834000       15.9994           0
   56423 WT2  8257 TIP3 H1   HT     0.417000        1.0080           0
   56424 WT2  8257 TIP3 H2   HT     0.417000        1.0080           0
   56425 WT2  8258 TIP3 OH2  OT    -0.834000       15.9994           0
   56426 WT2  8258 TIP3 H1   HT     0.417000        1.0080           0
   56427 WT2  8258 TIP3 H2   HT     0.417000        1.0080           0
   56428 WT2  8259 TIP3 OH2  OT    -0.834000       15.9994           0
   56429 WT2  8259 TIP3 H1   HT     0.417000        1.0080           0
   56430 WT2  8259 TIP3 H2   HT     0.417000        1.0080           0
   56431 WT2  8260 TIP3 OH2  OT    -0.834000       15.9994           0
   56432 WT2  8260 TIP3 H1   HT     0.417000        1.0080           0
   56433 WT2  8260 TIP3 H2   HT     0.417000        1.0080           0
   56434 WT2  8263 TIP3 OH2  OT    -0.834000       15.9994           0
   56435 WT2  8263 TIP3 H1   HT     0.417000        1.0080           0
   56436 WT2  8263 TIP3 H2   HT     0.417000        1.0080           0
   56437 WT2  8264 TIP3 OH2  OT    -0.834000       15.9994           0
   56438 WT2  8264 TIP3 H1   HT     0.417000        1.0080           0
   56439 WT2  8264 TIP3 H2   HT     0.417000        1.0080           0
   56440 WT2  8265 TIP3 OH2  OT    -0.834000       15.9994           0
   56441 WT2  8265 TIP3 H1   HT     0.417000        1.0080           0
   56442 WT2  8265 TIP3 H2   HT     0.417000        1.0080           0
   56443 WT2  8266 TIP3 OH2  OT    -0.834000       15.9994           0
   56444 WT2  8266 TIP3 H1   HT     0.417000        1.0080           0
   56445 WT2  8266 TIP3 H2   HT     0.417000        1.0080           0
   56446 WT2  8276 TIP3 OH2  OT    -0.834000       15.9994           0
   56447 WT2  8276 TIP3 H1   HT     0.417000        1.0080           0
   56448 WT2  8276 TIP3 H2   HT     0.417000        1.0080           0
   56449 WT2  8277 TIP3 OH2  OT    -0.834000       15.9994           0
   56450 WT2  8277 TIP3 H1   HT     0.417000        1.0080           0
   56451 WT2  8277 TIP3 H2   HT     0.417000        1.0080           0
   56452 WT2  8278 TIP3 OH2  OT    -0.834000       15.9994           0
   56453 WT2  8278 TIP3 H1   HT     0.417000        1.0080           0
   56454 WT2  8278 TIP3 H2   HT     0.417000        1.0080           0
   56455 WT2  8280 TIP3 OH2  OT    -0.834000       15.9994           0
   56456 WT2  8280 TIP3 H1   HT     0.417000        1.0080           0
   56457 WT2  8280 TIP3 H2   HT     0.417000        1.0080           0
   56458 WT2  8281 TIP3 OH2  OT    -0.834000       15.9994           0
   56459 WT2  8281 TIP3 H1   HT     0.417000        1.0080           0
   56460 WT2  8281 TIP3 H2   HT     0.417000        1.0080           0
   56461 WT2  8290 TIP3 OH2  OT    -0.834000       15.9994           0
   56462 WT2  8290 TIP3 H1   HT     0.417000        1.0080           0
   56463 WT2  8290 TIP3 H2   HT     0.417000        1.0080           0
   56464 WT2  8294 TIP3 OH2  OT    -0.834000       15.9994           0
   56465 WT2  8294 TIP3 H1   HT     0.417000        1.0080           0
   56466 WT2  8294 TIP3 H2   HT     0.417000        1.0080           0
   56467 WT2  8296 TIP3 OH2  OT    -0.834000       15.9994           0
   56468 WT2  8296 TIP3 H1   HT     0.417000        1.0080           0
   56469 WT2  8296 TIP3 H2   HT     0.417000        1.0080           0
   56470 WT2  8297 TIP3 OH2  OT    -0.834000       15.9994           0
   56471 WT2  8297 TIP3 H1   HT     0.417000        1.0080           0
   56472 WT2  8297 TIP3 H2   HT     0.417000        1.0080           0
   56473 WT2  8300 TIP3 OH2  OT    -0.834000       15.9994           0
   56474 WT2  8300 TIP3 H1   HT     0.417000        1.0080           0
   56475 WT2  8300 TIP3 H2   HT     0.417000        1.0080           0
   56476 WT2  8301 TIP3 OH2  OT    -0.834000       15.9994           0
   56477 WT2  8301 TIP3 H1   HT     0.417000        1.0080           0
   56478 WT2  8301 TIP3 H2   HT     0.417000        1.0080           0
   56479 WT2  8302 TIP3 OH2  OT    -0.834000       15.9994           0
   56480 WT2  8302 TIP3 H1   HT     0.417000        1.0080           0
   56481 WT2  8302 TIP3 H2   HT     0.417000        1.0080           0
   56482 WT2  8304 TIP3 OH2  OT    -0.834000       15.9994           0
   56483 WT2  8304 TIP3 H1   HT     0.417000        1.0080           0
   56484 WT2  8304 TIP3 H2   HT     0.417000        1.0080           0
   56485 WT2  8305 TIP3 OH2  OT    -0.834000       15.9994           0
   56486 WT2  8305 TIP3 H1   HT     0.417000        1.0080           0
   56487 WT2  8305 TIP3 H2   HT     0.417000        1.0080           0
   56488 WT2  8308 TIP3 OH2  OT    -0.834000       15.9994           0
   56489 WT2  8308 TIP3 H1   HT     0.417000        1.0080           0
   56490 WT2  8308 TIP3 H2   HT     0.417000        1.0080           0
   56491 WT2  8309 TIP3 OH2  OT    -0.834000       15.9994           0
   56492 WT2  8309 TIP3 H1   HT     0.417000        1.0080           0
   56493 WT2  8309 TIP3 H2   HT     0.417000        1.0080           0
   56494 WT2  8315 TIP3 OH2  OT    -0.834000       15.9994           0
   56495 WT2  8315 TIP3 H1   HT     0.417000        1.0080           0
   56496 WT2  8315 TIP3 H2   HT     0.417000        1.0080           0
   56497 WT2  8317 TIP3 OH2  OT    -0.834000       15.9994           0
   56498 WT2  8317 TIP3 H1   HT     0.417000        1.0080           0
   56499 WT2  8317 TIP3 H2   HT     0.417000        1.0080           0
   56500 WT2  8319 TIP3 OH2  OT    -0.834000       15.9994           0
   56501 WT2  8319 TIP3 H1   HT     0.417000        1.0080           0
   56502 WT2  8319 TIP3 H2   HT     0.417000        1.0080           0
   56503 WT2  8322 TIP3 OH2  OT    -0.834000       15.9994           0
   56504 WT2  8322 TIP3 H1   HT     0.417000        1.0080           0
   56505 WT2  8322 TIP3 H2   HT     0.417000        1.0080           0
   56506 WT2  8324 TIP3 OH2  OT    -0.834000       15.9994           0
   56507 WT2  8324 TIP3 H1   HT     0.417000        1.0080           0
   56508 WT2  8324 TIP3 H2   HT     0.417000        1.0080           0
   56509 WT2  8326 TIP3 OH2  OT    -0.834000       15.9994           0
   56510 WT2  8326 TIP3 H1   HT     0.417000        1.0080           0
   56511 WT2  8326 TIP3 H2   HT     0.417000        1.0080           0
   56512 WT2  8327 TIP3 OH2  OT    -0.834000       15.9994           0
   56513 WT2  8327 TIP3 H1   HT     0.417000        1.0080           0
   56514 WT2  8327 TIP3 H2   HT     0.417000        1.0080           0
   56515 WT2  8328 TIP3 OH2  OT    -0.834000       15.9994           0
   56516 WT2  8328 TIP3 H1   HT     0.417000        1.0080           0
   56517 WT2  8328 TIP3 H2   HT     0.417000        1.0080           0
   56518 WT2  8330 TIP3 OH2  OT    -0.834000       15.9994           0
   56519 WT2  8330 TIP3 H1   HT     0.417000        1.0080           0
   56520 WT2  8330 TIP3 H2   HT     0.417000        1.0080           0
   56521 WT2  8338 TIP3 OH2  OT    -0.834000       15.9994           0
   56522 WT2  8338 TIP3 H1   HT     0.417000        1.0080           0
   56523 WT2  8338 TIP3 H2   HT     0.417000        1.0080           0
   56524 WT2  8339 TIP3 OH2  OT    -0.834000       15.9994           0
   56525 WT2  8339 TIP3 H1   HT     0.417000        1.0080           0
   56526 WT2  8339 TIP3 H2   HT     0.417000        1.0080           0
   56527 WT2  8342 TIP3 OH2  OT    -0.834000       15.9994           0
   56528 WT2  8342 TIP3 H1   HT     0.417000        1.0080           0
   56529 WT2  8342 TIP3 H2   HT     0.417000        1.0080           0
   56530 WT2  8344 TIP3 OH2  OT    -0.834000       15.9994           0
   56531 WT2  8344 TIP3 H1   HT     0.417000        1.0080           0
   56532 WT2  8344 TIP3 H2   HT     0.417000        1.0080           0
   56533 WT2  8345 TIP3 OH2  OT    -0.834000       15.9994           0
   56534 WT2  8345 TIP3 H1   HT     0.417000        1.0080           0
   56535 WT2  8345 TIP3 H2   HT     0.417000        1.0080           0
   56536 WT2  8348 TIP3 OH2  OT    -0.834000       15.9994           0
   56537 WT2  8348 TIP3 H1   HT     0.417000        1.0080           0
   56538 WT2  8348 TIP3 H2   HT     0.417000        1.0080           0
   56539 WT2  8349 TIP3 OH2  OT    -0.834000       15.9994           0
   56540 WT2  8349 TIP3 H1   HT     0.417000        1.0080           0
   56541 WT2  8349 TIP3 H2   HT     0.417000        1.0080           0
   56542 WT2  8350 TIP3 OH2  OT    -0.834000       15.9994           0
   56543 WT2  8350 TIP3 H1   HT     0.417000        1.0080           0
   56544 WT2  8350 TIP3 H2   HT     0.417000        1.0080           0
   56545 WT2  8351 TIP3 OH2  OT    -0.834000       15.9994           0
   56546 WT2  8351 TIP3 H1   HT     0.417000        1.0080           0
   56547 WT2  8351 TIP3 H2   HT     0.417000        1.0080           0
   56548 WT2  8352 TIP3 OH2  OT    -0.834000       15.9994           0
   56549 WT2  8352 TIP3 H1   HT     0.417000        1.0080           0
   56550 WT2  8352 TIP3 H2   HT     0.417000        1.0080           0
   56551 WT2  8355 TIP3 OH2  OT    -0.834000       15.9994           0
   56552 WT2  8355 TIP3 H1   HT     0.417000        1.0080           0
   56553 WT2  8355 TIP3 H2   HT     0.417000        1.0080           0
   56554 WT2  8357 TIP3 OH2  OT    -0.834000       15.9994           0
   56555 WT2  8357 TIP3 H1   HT     0.417000        1.0080           0
   56556 WT2  8357 TIP3 H2   HT     0.417000        1.0080           0
   56557 WT2  8359 TIP3 OH2  OT    -0.834000       15.9994           0
   56558 WT2  8359 TIP3 H1   HT     0.417000        1.0080           0
   56559 WT2  8359 TIP3 H2   HT     0.417000        1.0080           0
   56560 WT2  8360 TIP3 OH2  OT    -0.834000       15.9994           0
   56561 WT2  8360 TIP3 H1   HT     0.417000        1.0080           0
   56562 WT2  8360 TIP3 H2   HT     0.417000        1.0080           0
   56563 WT2  8361 TIP3 OH2  OT    -0.834000       15.9994           0
   56564 WT2  8361 TIP3 H1   HT     0.417000        1.0080           0
   56565 WT2  8361 TIP3 H2   HT     0.417000        1.0080           0
   56566 WT2  8362 TIP3 OH2  OT    -0.834000       15.9994           0
   56567 WT2  8362 TIP3 H1   HT     0.417000        1.0080           0
   56568 WT2  8362 TIP3 H2   HT     0.417000        1.0080           0
   56569 WT2  8363 TIP3 OH2  OT    -0.834000       15.9994           0
   56570 WT2  8363 TIP3 H1   HT     0.417000        1.0080           0
   56571 WT2  8363 TIP3 H2   HT     0.417000        1.0080           0
   56572 WT2  8364 TIP3 OH2  OT    -0.834000       15.9994           0
   56573 WT2  8364 TIP3 H1   HT     0.417000        1.0080           0
   56574 WT2  8364 TIP3 H2   HT     0.417000        1.0080           0
   56575 WT2  8365 TIP3 OH2  OT    -0.834000       15.9994           0
   56576 WT2  8365 TIP3 H1   HT     0.417000        1.0080           0
   56577 WT2  8365 TIP3 H2   HT     0.417000        1.0080           0
   56578 WT2  8366 TIP3 OH2  OT    -0.834000       15.9994           0
   56579 WT2  8366 TIP3 H1   HT     0.417000        1.0080           0
   56580 WT2  8366 TIP3 H2   HT     0.417000        1.0080           0
   56581 WT2  8367 TIP3 OH2  OT    -0.834000       15.9994           0
   56582 WT2  8367 TIP3 H1   HT     0.417000        1.0080           0
   56583 WT2  8367 TIP3 H2   HT     0.417000        1.0080           0
   56584 WT2  8368 TIP3 OH2  OT    -0.834000       15.9994           0
   56585 WT2  8368 TIP3 H1   HT     0.417000        1.0080           0
   56586 WT2  8368 TIP3 H2   HT     0.417000        1.0080           0
   56587 WT2  8369 TIP3 OH2  OT    -0.834000       15.9994           0
   56588 WT2  8369 TIP3 H1   HT     0.417000        1.0080           0
   56589 WT2  8369 TIP3 H2   HT     0.417000        1.0080           0
   56590 WT2  8370 TIP3 OH2  OT    -0.834000       15.9994           0
   56591 WT2  8370 TIP3 H1   HT     0.417000        1.0080           0
   56592 WT2  8370 TIP3 H2   HT     0.417000        1.0080           0
   56593 WT2  8372 TIP3 OH2  OT    -0.834000       15.9994           0
   56594 WT2  8372 TIP3 H1   HT     0.417000        1.0080           0
   56595 WT2  8372 TIP3 H2   HT     0.417000        1.0080           0
   56596 WT2  8375 TIP3 OH2  OT    -0.834000       15.9994           0
   56597 WT2  8375 TIP3 H1   HT     0.417000        1.0080           0
   56598 WT2  8375 TIP3 H2   HT     0.417000        1.0080           0
   56599 WT2  8376 TIP3 OH2  OT    -0.834000       15.9994           0
   56600 WT2  8376 TIP3 H1   HT     0.417000        1.0080           0
   56601 WT2  8376 TIP3 H2   HT     0.417000        1.0080           0
   56602 WT2  8377 TIP3 OH2  OT    -0.834000       15.9994           0
   56603 WT2  8377 TIP3 H1   HT     0.417000        1.0080           0
   56604 WT2  8377 TIP3 H2   HT     0.417000        1.0080           0
   56605 WT2  8378 TIP3 OH2  OT    -0.834000       15.9994           0
   56606 WT2  8378 TIP3 H1   HT     0.417000        1.0080           0
   56607 WT2  8378 TIP3 H2   HT     0.417000        1.0080           0
   56608 WT2  8379 TIP3 OH2  OT    -0.834000       15.9994           0
   56609 WT2  8379 TIP3 H1   HT     0.417000        1.0080           0
   56610 WT2  8379 TIP3 H2   HT     0.417000        1.0080           0
   56611 WT2  8380 TIP3 OH2  OT    -0.834000       15.9994           0
   56612 WT2  8380 TIP3 H1   HT     0.417000        1.0080           0
   56613 WT2  8380 TIP3 H2   HT     0.417000        1.0080           0
   56614 WT2  8381 TIP3 OH2  OT    -0.834000       15.9994           0
   56615 WT2  8381 TIP3 H1   HT     0.417000        1.0080           0
   56616 WT2  8381 TIP3 H2   HT     0.417000        1.0080           0
   56617 WT2  8382 TIP3 OH2  OT    -0.834000       15.9994           0
   56618 WT2  8382 TIP3 H1   HT     0.417000        1.0080           0
   56619 WT2  8382 TIP3 H2   HT     0.417000        1.0080           0
   56620 WT2  8383 TIP3 OH2  OT    -0.834000       15.9994           0
   56621 WT2  8383 TIP3 H1   HT     0.417000        1.0080           0
   56622 WT2  8383 TIP3 H2   HT     0.417000        1.0080           0
   56623 WT2  8384 TIP3 OH2  OT    -0.834000       15.9994           0
   56624 WT2  8384 TIP3 H1   HT     0.417000        1.0080           0
   56625 WT2  8384 TIP3 H2   HT     0.417000        1.0080           0
   56626 WT2  8385 TIP3 OH2  OT    -0.834000       15.9994           0
   56627 WT2  8385 TIP3 H1   HT     0.417000        1.0080           0
   56628 WT2  8385 TIP3 H2   HT     0.417000        1.0080           0
   56629 WT2  8386 TIP3 OH2  OT    -0.834000       15.9994           0
   56630 WT2  8386 TIP3 H1   HT     0.417000        1.0080           0
   56631 WT2  8386 TIP3 H2   HT     0.417000        1.0080           0
   56632 WT2  8387 TIP3 OH2  OT    -0.834000       15.9994           0
   56633 WT2  8387 TIP3 H1   HT     0.417000        1.0080           0
   56634 WT2  8387 TIP3 H2   HT     0.417000        1.0080           0
   56635 WT2  8388 TIP3 OH2  OT    -0.834000       15.9994           0
   56636 WT2  8388 TIP3 H1   HT     0.417000        1.0080           0
   56637 WT2  8388 TIP3 H2   HT     0.417000        1.0080           0
   56638 WT2  8389 TIP3 OH2  OT    -0.834000       15.9994           0
   56639 WT2  8389 TIP3 H1   HT     0.417000        1.0080           0
   56640 WT2  8389 TIP3 H2   HT     0.417000        1.0080           0
   56641 WT2  8391 TIP3 OH2  OT    -0.834000       15.9994           0
   56642 WT2  8391 TIP3 H1   HT     0.417000        1.0080           0
   56643 WT2  8391 TIP3 H2   HT     0.417000        1.0080           0
   56644 WT2  8393 TIP3 OH2  OT    -0.834000       15.9994           0
   56645 WT2  8393 TIP3 H1   HT     0.417000        1.0080           0
   56646 WT2  8393 TIP3 H2   HT     0.417000        1.0080           0
   56647 WT2  8394 TIP3 OH2  OT    -0.834000       15.9994           0
   56648 WT2  8394 TIP3 H1   HT     0.417000        1.0080           0
   56649 WT2  8394 TIP3 H2   HT     0.417000        1.0080           0
   56650 WT2  8396 TIP3 OH2  OT    -0.834000       15.9994           0
   56651 WT2  8396 TIP3 H1   HT     0.417000        1.0080           0
   56652 WT2  8396 TIP3 H2   HT     0.417000        1.0080           0
   56653 WT2  8400 TIP3 OH2  OT    -0.834000       15.9994           0
   56654 WT2  8400 TIP3 H1   HT     0.417000        1.0080           0
   56655 WT2  8400 TIP3 H2   HT     0.417000        1.0080           0
   56656 WT2  8401 TIP3 OH2  OT    -0.834000       15.9994           0
   56657 WT2  8401 TIP3 H1   HT     0.417000        1.0080           0
   56658 WT2  8401 TIP3 H2   HT     0.417000        1.0080           0
   56659 WT2  8402 TIP3 OH2  OT    -0.834000       15.9994           0
   56660 WT2  8402 TIP3 H1   HT     0.417000        1.0080           0
   56661 WT2  8402 TIP3 H2   HT     0.417000        1.0080           0
   56662 WT2  8403 TIP3 OH2  OT    -0.834000       15.9994           0
   56663 WT2  8403 TIP3 H1   HT     0.417000        1.0080           0
   56664 WT2  8403 TIP3 H2   HT     0.417000        1.0080           0
   56665 WT2  8404 TIP3 OH2  OT    -0.834000       15.9994           0
   56666 WT2  8404 TIP3 H1   HT     0.417000        1.0080           0
   56667 WT2  8404 TIP3 H2   HT     0.417000        1.0080           0
   56668 WT2  8405 TIP3 OH2  OT    -0.834000       15.9994           0
   56669 WT2  8405 TIP3 H1   HT     0.417000        1.0080           0
   56670 WT2  8405 TIP3 H2   HT     0.417000        1.0080           0
   56671 WT2  8406 TIP3 OH2  OT    -0.834000       15.9994           0
   56672 WT2  8406 TIP3 H1   HT     0.417000        1.0080           0
   56673 WT2  8406 TIP3 H2   HT     0.417000        1.0080           0
   56674 WT2  8408 TIP3 OH2  OT    -0.834000       15.9994           0
   56675 WT2  8408 TIP3 H1   HT     0.417000        1.0080           0
   56676 WT2  8408 TIP3 H2   HT     0.417000        1.0080           0
   56677 WT2  8409 TIP3 OH2  OT    -0.834000       15.9994           0
   56678 WT2  8409 TIP3 H1   HT     0.417000        1.0080           0
   56679 WT2  8409 TIP3 H2   HT     0.417000        1.0080           0
   56680 WT2  8411 TIP3 OH2  OT    -0.834000       15.9994           0
   56681 WT2  8411 TIP3 H1   HT     0.417000        1.0080           0
   56682 WT2  8411 TIP3 H2   HT     0.417000        1.0080           0
   56683 WT2  8412 TIP3 OH2  OT    -0.834000       15.9994           0
   56684 WT2  8412 TIP3 H1   HT     0.417000        1.0080           0
   56685 WT2  8412 TIP3 H2   HT     0.417000        1.0080           0
   56686 WT2  8413 TIP3 OH2  OT    -0.834000       15.9994           0
   56687 WT2  8413 TIP3 H1   HT     0.417000        1.0080           0
   56688 WT2  8413 TIP3 H2   HT     0.417000        1.0080           0
   56689 WT2  8414 TIP3 OH2  OT    -0.834000       15.9994           0
   56690 WT2  8414 TIP3 H1   HT     0.417000        1.0080           0
   56691 WT2  8414 TIP3 H2   HT     0.417000        1.0080           0
   56692 WT2  8415 TIP3 OH2  OT    -0.834000       15.9994           0
   56693 WT2  8415 TIP3 H1   HT     0.417000        1.0080           0
   56694 WT2  8415 TIP3 H2   HT     0.417000        1.0080           0
   56695 WT2  8419 TIP3 OH2  OT    -0.834000       15.9994           0
   56696 WT2  8419 TIP3 H1   HT     0.417000        1.0080           0
   56697 WT2  8419 TIP3 H2   HT     0.417000        1.0080           0
   56698 WT2  8420 TIP3 OH2  OT    -0.834000       15.9994           0
   56699 WT2  8420 TIP3 H1   HT     0.417000        1.0080           0
   56700 WT2  8420 TIP3 H2   HT     0.417000        1.0080           0
   56701 WT2  8422 TIP3 OH2  OT    -0.834000       15.9994           0
   56702 WT2  8422 TIP3 H1   HT     0.417000        1.0080           0
   56703 WT2  8422 TIP3 H2   HT     0.417000        1.0080           0
   56704 WT2  8423 TIP3 OH2  OT    -0.834000       15.9994           0
   56705 WT2  8423 TIP3 H1   HT     0.417000        1.0080           0
   56706 WT2  8423 TIP3 H2   HT     0.417000        1.0080           0
   56707 WT2  8424 TIP3 OH2  OT    -0.834000       15.9994           0
   56708 WT2  8424 TIP3 H1   HT     0.417000        1.0080           0
   56709 WT2  8424 TIP3 H2   HT     0.417000        1.0080           0
   56710 WT2  8425 TIP3 OH2  OT    -0.834000       15.9994           0
   56711 WT2  8425 TIP3 H1   HT     0.417000        1.0080           0
   56712 WT2  8425 TIP3 H2   HT     0.417000        1.0080           0
   56713 WT2  8427 TIP3 OH2  OT    -0.834000       15.9994           0
   56714 WT2  8427 TIP3 H1   HT     0.417000        1.0080           0
   56715 WT2  8427 TIP3 H2   HT     0.417000        1.0080           0
   56716 WT2  8428 TIP3 OH2  OT    -0.834000       15.9994           0
   56717 WT2  8428 TIP3 H1   HT     0.417000        1.0080           0
   56718 WT2  8428 TIP3 H2   HT     0.417000        1.0080           0
   56719 WT2  8429 TIP3 OH2  OT    -0.834000       15.9994           0
   56720 WT2  8429 TIP3 H1   HT     0.417000        1.0080           0
   56721 WT2  8429 TIP3 H2   HT     0.417000        1.0080           0
   56722 WT2  8431 TIP3 OH2  OT    -0.834000       15.9994           0
   56723 WT2  8431 TIP3 H1   HT     0.417000        1.0080           0
   56724 WT2  8431 TIP3 H2   HT     0.417000        1.0080           0
   56725 WT2  8432 TIP3 OH2  OT    -0.834000       15.9994           0
   56726 WT2  8432 TIP3 H1   HT     0.417000        1.0080           0
   56727 WT2  8432 TIP3 H2   HT     0.417000        1.0080           0
   56728 WT2  8436 TIP3 OH2  OT    -0.834000       15.9994           0
   56729 WT2  8436 TIP3 H1   HT     0.417000        1.0080           0
   56730 WT2  8436 TIP3 H2   HT     0.417000        1.0080           0
   56731 WT2  8437 TIP3 OH2  OT    -0.834000       15.9994           0
   56732 WT2  8437 TIP3 H1   HT     0.417000        1.0080           0
   56733 WT2  8437 TIP3 H2   HT     0.417000        1.0080           0
   56734 WT2  8439 TIP3 OH2  OT    -0.834000       15.9994           0
   56735 WT2  8439 TIP3 H1   HT     0.417000        1.0080           0
   56736 WT2  8439 TIP3 H2   HT     0.417000        1.0080           0
   56737 WT2  8441 TIP3 OH2  OT    -0.834000       15.9994           0
   56738 WT2  8441 TIP3 H1   HT     0.417000        1.0080           0
   56739 WT2  8441 TIP3 H2   HT     0.417000        1.0080           0
   56740 WT2  8442 TIP3 OH2  OT    -0.834000       15.9994           0
   56741 WT2  8442 TIP3 H1   HT     0.417000        1.0080           0
   56742 WT2  8442 TIP3 H2   HT     0.417000        1.0080           0
   56743 WT2  8444 TIP3 OH2  OT    -0.834000       15.9994           0
   56744 WT2  8444 TIP3 H1   HT     0.417000        1.0080           0
   56745 WT2  8444 TIP3 H2   HT     0.417000        1.0080           0
   56746 WT2  8445 TIP3 OH2  OT    -0.834000       15.9994           0
   56747 WT2  8445 TIP3 H1   HT     0.417000        1.0080           0
   56748 WT2  8445 TIP3 H2   HT     0.417000        1.0080           0
   56749 WT2  8446 TIP3 OH2  OT    -0.834000       15.9994           0
   56750 WT2  8446 TIP3 H1   HT     0.417000        1.0080           0
   56751 WT2  8446 TIP3 H2   HT     0.417000        1.0080           0
   56752 WT2  8448 TIP3 OH2  OT    -0.834000       15.9994           0
   56753 WT2  8448 TIP3 H1   HT     0.417000        1.0080           0
   56754 WT2  8448 TIP3 H2   HT     0.417000        1.0080           0
   56755 WT2  8449 TIP3 OH2  OT    -0.834000       15.9994           0
   56756 WT2  8449 TIP3 H1   HT     0.417000        1.0080           0
   56757 WT2  8449 TIP3 H2   HT     0.417000        1.0080           0
   56758 WT2  8450 TIP3 OH2  OT    -0.834000       15.9994           0
   56759 WT2  8450 TIP3 H1   HT     0.417000        1.0080           0
   56760 WT2  8450 TIP3 H2   HT     0.417000        1.0080           0
   56761 WT2  8451 TIP3 OH2  OT    -0.834000       15.9994           0
   56762 WT2  8451 TIP3 H1   HT     0.417000        1.0080           0
   56763 WT2  8451 TIP3 H2   HT     0.417000        1.0080           0
   56764 WT2  8455 TIP3 OH2  OT    -0.834000       15.9994           0
   56765 WT2  8455 TIP3 H1   HT     0.417000        1.0080           0
   56766 WT2  8455 TIP3 H2   HT     0.417000        1.0080           0
   56767 WT2  8457 TIP3 OH2  OT    -0.834000       15.9994           0
   56768 WT2  8457 TIP3 H1   HT     0.417000        1.0080           0
   56769 WT2  8457 TIP3 H2   HT     0.417000        1.0080           0
   56770 WT2  8458 TIP3 OH2  OT    -0.834000       15.9994           0
   56771 WT2  8458 TIP3 H1   HT     0.417000        1.0080           0
   56772 WT2  8458 TIP3 H2   HT     0.417000        1.0080           0
   56773 WT2  8459 TIP3 OH2  OT    -0.834000       15.9994           0
   56774 WT2  8459 TIP3 H1   HT     0.417000        1.0080           0
   56775 WT2  8459 TIP3 H2   HT     0.417000        1.0080           0
   56776 WT2  8461 TIP3 OH2  OT    -0.834000       15.9994           0
   56777 WT2  8461 TIP3 H1   HT     0.417000        1.0080           0
   56778 WT2  8461 TIP3 H2   HT     0.417000        1.0080           0
   56779 WT2  8462 TIP3 OH2  OT    -0.834000       15.9994           0
   56780 WT2  8462 TIP3 H1   HT     0.417000        1.0080           0
   56781 WT2  8462 TIP3 H2   HT     0.417000        1.0080           0
   56782 WT2  8464 TIP3 OH2  OT    -0.834000       15.9994           0
   56783 WT2  8464 TIP3 H1   HT     0.417000        1.0080           0
   56784 WT2  8464 TIP3 H2   HT     0.417000        1.0080           0
   56785 WT2  8465 TIP3 OH2  OT    -0.834000       15.9994           0
   56786 WT2  8465 TIP3 H1   HT     0.417000        1.0080           0
   56787 WT2  8465 TIP3 H2   HT     0.417000        1.0080           0
   56788 WT2  8466 TIP3 OH2  OT    -0.834000       15.9994           0
   56789 WT2  8466 TIP3 H1   HT     0.417000        1.0080           0
   56790 WT2  8466 TIP3 H2   HT     0.417000        1.0080           0
   56791 WT2  8467 TIP3 OH2  OT    -0.834000       15.9994           0
   56792 WT2  8467 TIP3 H1   HT     0.417000        1.0080           0
   56793 WT2  8467 TIP3 H2   HT     0.417000        1.0080           0
   56794 WT2  8468 TIP3 OH2  OT    -0.834000       15.9994           0
   56795 WT2  8468 TIP3 H1   HT     0.417000        1.0080           0
   56796 WT2  8468 TIP3 H2   HT     0.417000        1.0080           0
   56797 WT2  8470 TIP3 OH2  OT    -0.834000       15.9994           0
   56798 WT2  8470 TIP3 H1   HT     0.417000        1.0080           0
   56799 WT2  8470 TIP3 H2   HT     0.417000        1.0080           0
   56800 WT2  8471 TIP3 OH2  OT    -0.834000       15.9994           0
   56801 WT2  8471 TIP3 H1   HT     0.417000        1.0080           0
   56802 WT2  8471 TIP3 H2   HT     0.417000        1.0080           0
   56803 WT2  8478 TIP3 OH2  OT    -0.834000       15.9994           0
   56804 WT2  8478 TIP3 H1   HT     0.417000        1.0080           0
   56805 WT2  8478 TIP3 H2   HT     0.417000        1.0080           0
   56806 WT2  8479 TIP3 OH2  OT    -0.834000       15.9994           0
   56807 WT2  8479 TIP3 H1   HT     0.417000        1.0080           0
   56808 WT2  8479 TIP3 H2   HT     0.417000        1.0080           0
   56809 WT2  8481 TIP3 OH2  OT    -0.834000       15.9994           0
   56810 WT2  8481 TIP3 H1   HT     0.417000        1.0080           0
   56811 WT2  8481 TIP3 H2   HT     0.417000        1.0080           0
   56812 WT2  8482 TIP3 OH2  OT    -0.834000       15.9994           0
   56813 WT2  8482 TIP3 H1   HT     0.417000        1.0080           0
   56814 WT2  8482 TIP3 H2   HT     0.417000        1.0080           0
   56815 WT2  8483 TIP3 OH2  OT    -0.834000       15.9994           0
   56816 WT2  8483 TIP3 H1   HT     0.417000        1.0080           0
   56817 WT2  8483 TIP3 H2   HT     0.417000        1.0080           0
   56818 WT2  8484 TIP3 OH2  OT    -0.834000       15.9994           0
   56819 WT2  8484 TIP3 H1   HT     0.417000        1.0080           0
   56820 WT2  8484 TIP3 H2   HT     0.417000        1.0080           0
   56821 WT2  8485 TIP3 OH2  OT    -0.834000       15.9994           0
   56822 WT2  8485 TIP3 H1   HT     0.417000        1.0080           0
   56823 WT2  8485 TIP3 H2   HT     0.417000        1.0080           0
   56824 WT2  8486 TIP3 OH2  OT    -0.834000       15.9994           0
   56825 WT2  8486 TIP3 H1   HT     0.417000        1.0080           0
   56826 WT2  8486 TIP3 H2   HT     0.417000        1.0080           0
   56827 WT2  8487 TIP3 OH2  OT    -0.834000       15.9994           0
   56828 WT2  8487 TIP3 H1   HT     0.417000        1.0080           0
   56829 WT2  8487 TIP3 H2   HT     0.417000        1.0080           0
   56830 WT2  8488 TIP3 OH2  OT    -0.834000       15.9994           0
   56831 WT2  8488 TIP3 H1   HT     0.417000        1.0080           0
   56832 WT2  8488 TIP3 H2   HT     0.417000        1.0080           0
   56833 WT2  8489 TIP3 OH2  OT    -0.834000       15.9994           0
   56834 WT2  8489 TIP3 H1   HT     0.417000        1.0080           0
   56835 WT2  8489 TIP3 H2   HT     0.417000        1.0080           0
   56836 WT2  8490 TIP3 OH2  OT    -0.834000       15.9994           0
   56837 WT2  8490 TIP3 H1   HT     0.417000        1.0080           0
   56838 WT2  8490 TIP3 H2   HT     0.417000        1.0080           0
   56839 WT2  8491 TIP3 OH2  OT    -0.834000       15.9994           0
   56840 WT2  8491 TIP3 H1   HT     0.417000        1.0080           0
   56841 WT2  8491 TIP3 H2   HT     0.417000        1.0080           0
   56842 WT2  8492 TIP3 OH2  OT    -0.834000       15.9994           0
   56843 WT2  8492 TIP3 H1   HT     0.417000        1.0080           0
   56844 WT2  8492 TIP3 H2   HT     0.417000        1.0080           0
   56845 WT2  8495 TIP3 OH2  OT    -0.834000       15.9994           0
   56846 WT2  8495 TIP3 H1   HT     0.417000        1.0080           0
   56847 WT2  8495 TIP3 H2   HT     0.417000        1.0080           0
   56848 WT2  8503 TIP3 OH2  OT    -0.834000       15.9994           0
   56849 WT2  8503 TIP3 H1   HT     0.417000        1.0080           0
   56850 WT2  8503 TIP3 H2   HT     0.417000        1.0080           0
   56851 WT2  8504 TIP3 OH2  OT    -0.834000       15.9994           0
   56852 WT2  8504 TIP3 H1   HT     0.417000        1.0080           0
   56853 WT2  8504 TIP3 H2   HT     0.417000        1.0080           0
   56854 WT2  8505 TIP3 OH2  OT    -0.834000       15.9994           0
   56855 WT2  8505 TIP3 H1   HT     0.417000        1.0080           0
   56856 WT2  8505 TIP3 H2   HT     0.417000        1.0080           0
   56857 WT2  8506 TIP3 OH2  OT    -0.834000       15.9994           0
   56858 WT2  8506 TIP3 H1   HT     0.417000        1.0080           0
   56859 WT2  8506 TIP3 H2   HT     0.417000        1.0080           0
   56860 WT2  8507 TIP3 OH2  OT    -0.834000       15.9994           0
   56861 WT2  8507 TIP3 H1   HT     0.417000        1.0080           0
   56862 WT2  8507 TIP3 H2   HT     0.417000        1.0080           0
   56863 WT2  8508 TIP3 OH2  OT    -0.834000       15.9994           0
   56864 WT2  8508 TIP3 H1   HT     0.417000        1.0080           0
   56865 WT2  8508 TIP3 H2   HT     0.417000        1.0080           0
   56866 WT2  8509 TIP3 OH2  OT    -0.834000       15.9994           0
   56867 WT2  8509 TIP3 H1   HT     0.417000        1.0080           0
   56868 WT2  8509 TIP3 H2   HT     0.417000        1.0080           0
   56869 WT2  8510 TIP3 OH2  OT    -0.834000       15.9994           0
   56870 WT2  8510 TIP3 H1   HT     0.417000        1.0080           0
   56871 WT2  8510 TIP3 H2   HT     0.417000        1.0080           0
   56872 WT2  8511 TIP3 OH2  OT    -0.834000       15.9994           0
   56873 WT2  8511 TIP3 H1   HT     0.417000        1.0080           0
   56874 WT2  8511 TIP3 H2   HT     0.417000        1.0080           0
   56875 WT2  8513 TIP3 OH2  OT    -0.834000       15.9994           0
   56876 WT2  8513 TIP3 H1   HT     0.417000        1.0080           0
   56877 WT2  8513 TIP3 H2   HT     0.417000        1.0080           0
   56878 WT2  8514 TIP3 OH2  OT    -0.834000       15.9994           0
   56879 WT2  8514 TIP3 H1   HT     0.417000        1.0080           0
   56880 WT2  8514 TIP3 H2   HT     0.417000        1.0080           0
   56881 WT2  8515 TIP3 OH2  OT    -0.834000       15.9994           0
   56882 WT2  8515 TIP3 H1   HT     0.417000        1.0080           0
   56883 WT2  8515 TIP3 H2   HT     0.417000        1.0080           0
   56884 WT2  8518 TIP3 OH2  OT    -0.834000       15.9994           0
   56885 WT2  8518 TIP3 H1   HT     0.417000        1.0080           0
   56886 WT2  8518 TIP3 H2   HT     0.417000        1.0080           0
   56887 WT2  8520 TIP3 OH2  OT    -0.834000       15.9994           0
   56888 WT2  8520 TIP3 H1   HT     0.417000        1.0080           0
   56889 WT2  8520 TIP3 H2   HT     0.417000        1.0080           0
   56890 WT2  8521 TIP3 OH2  OT    -0.834000       15.9994           0
   56891 WT2  8521 TIP3 H1   HT     0.417000        1.0080           0
   56892 WT2  8521 TIP3 H2   HT     0.417000        1.0080           0
   56893 WT2  8522 TIP3 OH2  OT    -0.834000       15.9994           0
   56894 WT2  8522 TIP3 H1   HT     0.417000        1.0080           0
   56895 WT2  8522 TIP3 H2   HT     0.417000        1.0080           0
   56896 WT2  8523 TIP3 OH2  OT    -0.834000       15.9994           0
   56897 WT2  8523 TIP3 H1   HT     0.417000        1.0080           0
   56898 WT2  8523 TIP3 H2   HT     0.417000        1.0080           0
   56899 WT2  8524 TIP3 OH2  OT    -0.834000       15.9994           0
   56900 WT2  8524 TIP3 H1   HT     0.417000        1.0080           0
   56901 WT2  8524 TIP3 H2   HT     0.417000        1.0080           0
   56902 WT2  8525 TIP3 OH2  OT    -0.834000       15.9994           0
   56903 WT2  8525 TIP3 H1   HT     0.417000        1.0080           0
   56904 WT2  8525 TIP3 H2   HT     0.417000        1.0080           0
   56905 WT2  8528 TIP3 OH2  OT    -0.834000       15.9994           0
   56906 WT2  8528 TIP3 H1   HT     0.417000        1.0080           0
   56907 WT2  8528 TIP3 H2   HT     0.417000        1.0080           0
   56908 WT2  8530 TIP3 OH2  OT    -0.834000       15.9994           0
   56909 WT2  8530 TIP3 H1   HT     0.417000        1.0080           0
   56910 WT2  8530 TIP3 H2   HT     0.417000        1.0080           0
   56911 WT2  8532 TIP3 OH2  OT    -0.834000       15.9994           0
   56912 WT2  8532 TIP3 H1   HT     0.417000        1.0080           0
   56913 WT2  8532 TIP3 H2   HT     0.417000        1.0080           0
   56914 WT2  8534 TIP3 OH2  OT    -0.834000       15.9994           0
   56915 WT2  8534 TIP3 H1   HT     0.417000        1.0080           0
   56916 WT2  8534 TIP3 H2   HT     0.417000        1.0080           0
   56917 WT2  8535 TIP3 OH2  OT    -0.834000       15.9994           0
   56918 WT2  8535 TIP3 H1   HT     0.417000        1.0080           0
   56919 WT2  8535 TIP3 H2   HT     0.417000        1.0080           0
   56920 WT2  8536 TIP3 OH2  OT    -0.834000       15.9994           0
   56921 WT2  8536 TIP3 H1   HT     0.417000        1.0080           0
   56922 WT2  8536 TIP3 H2   HT     0.417000        1.0080           0
   56923 WT2  8539 TIP3 OH2  OT    -0.834000       15.9994           0
   56924 WT2  8539 TIP3 H1   HT     0.417000        1.0080           0
   56925 WT2  8539 TIP3 H2   HT     0.417000        1.0080           0
   56926 WT2  8543 TIP3 OH2  OT    -0.834000       15.9994           0
   56927 WT2  8543 TIP3 H1   HT     0.417000        1.0080           0
   56928 WT2  8543 TIP3 H2   HT     0.417000        1.0080           0
   56929 WT2  8548 TIP3 OH2  OT    -0.834000       15.9994           0
   56930 WT2  8548 TIP3 H1   HT     0.417000        1.0080           0
   56931 WT2  8548 TIP3 H2   HT     0.417000        1.0080           0
   56932 WT2  8549 TIP3 OH2  OT    -0.834000       15.9994           0
   56933 WT2  8549 TIP3 H1   HT     0.417000        1.0080           0
   56934 WT2  8549 TIP3 H2   HT     0.417000        1.0080           0
   56935 WT2  8550 TIP3 OH2  OT    -0.834000       15.9994           0
   56936 WT2  8550 TIP3 H1   HT     0.417000        1.0080           0
   56937 WT2  8550 TIP3 H2   HT     0.417000        1.0080           0
   56938 WT2  8551 TIP3 OH2  OT    -0.834000       15.9994           0
   56939 WT2  8551 TIP3 H1   HT     0.417000        1.0080           0
   56940 WT2  8551 TIP3 H2   HT     0.417000        1.0080           0
   56941 WT2  8552 TIP3 OH2  OT    -0.834000       15.9994           0
   56942 WT2  8552 TIP3 H1   HT     0.417000        1.0080           0
   56943 WT2  8552 TIP3 H2   HT     0.417000        1.0080           0
   56944 WT2  8555 TIP3 OH2  OT    -0.834000       15.9994           0
   56945 WT2  8555 TIP3 H1   HT     0.417000        1.0080           0
   56946 WT2  8555 TIP3 H2   HT     0.417000        1.0080           0
   56947 WT2  8556 TIP3 OH2  OT    -0.834000       15.9994           0
   56948 WT2  8556 TIP3 H1   HT     0.417000        1.0080           0
   56949 WT2  8556 TIP3 H2   HT     0.417000        1.0080           0
   56950 WT2  8558 TIP3 OH2  OT    -0.834000       15.9994           0
   56951 WT2  8558 TIP3 H1   HT     0.417000        1.0080           0
   56952 WT2  8558 TIP3 H2   HT     0.417000        1.0080           0
   56953 WT2  8559 TIP3 OH2  OT    -0.834000       15.9994           0
   56954 WT2  8559 TIP3 H1   HT     0.417000        1.0080           0
   56955 WT2  8559 TIP3 H2   HT     0.417000        1.0080           0
   56956 WT2  8560 TIP3 OH2  OT    -0.834000       15.9994           0
   56957 WT2  8560 TIP3 H1   HT     0.417000        1.0080           0
   56958 WT2  8560 TIP3 H2   HT     0.417000        1.0080           0
   56959 WT2  8566 TIP3 OH2  OT    -0.834000       15.9994           0
   56960 WT2  8566 TIP3 H1   HT     0.417000        1.0080           0
   56961 WT2  8566 TIP3 H2   HT     0.417000        1.0080           0
   56962 WT2  8567 TIP3 OH2  OT    -0.834000       15.9994           0
   56963 WT2  8567 TIP3 H1   HT     0.417000        1.0080           0
   56964 WT2  8567 TIP3 H2   HT     0.417000        1.0080           0
   56965 WT2  8572 TIP3 OH2  OT    -0.834000       15.9994           0
   56966 WT2  8572 TIP3 H1   HT     0.417000        1.0080           0
   56967 WT2  8572 TIP3 H2   HT     0.417000        1.0080           0
   56968 WT2  8573 TIP3 OH2  OT    -0.834000       15.9994           0
   56969 WT2  8573 TIP3 H1   HT     0.417000        1.0080           0
   56970 WT2  8573 TIP3 H2   HT     0.417000        1.0080           0
   56971 WT2  8574 TIP3 OH2  OT    -0.834000       15.9994           0
   56972 WT2  8574 TIP3 H1   HT     0.417000        1.0080           0
   56973 WT2  8574 TIP3 H2   HT     0.417000        1.0080           0
   56974 WT2  8576 TIP3 OH2  OT    -0.834000       15.9994           0
   56975 WT2  8576 TIP3 H1   HT     0.417000        1.0080           0
   56976 WT2  8576 TIP3 H2   HT     0.417000        1.0080           0
   56977 WT2  8578 TIP3 OH2  OT    -0.834000       15.9994           0
   56978 WT2  8578 TIP3 H1   HT     0.417000        1.0080           0
   56979 WT2  8578 TIP3 H2   HT     0.417000        1.0080           0
   56980 WT2  8579 TIP3 OH2  OT    -0.834000       15.9994           0
   56981 WT2  8579 TIP3 H1   HT     0.417000        1.0080           0
   56982 WT2  8579 TIP3 H2   HT     0.417000        1.0080           0
   56983 WT2  8585 TIP3 OH2  OT    -0.834000       15.9994           0
   56984 WT2  8585 TIP3 H1   HT     0.417000        1.0080           0
   56985 WT2  8585 TIP3 H2   HT     0.417000        1.0080           0
   56986 WT2  8589 TIP3 OH2  OT    -0.834000       15.9994           0
   56987 WT2  8589 TIP3 H1   HT     0.417000        1.0080           0
   56988 WT2  8589 TIP3 H2   HT     0.417000        1.0080           0
   56989 WT2  8590 TIP3 OH2  OT    -0.834000       15.9994           0
   56990 WT2  8590 TIP3 H1   HT     0.417000        1.0080           0
   56991 WT2  8590 TIP3 H2   HT     0.417000        1.0080           0
   56992 WT2  8592 TIP3 OH2  OT    -0.834000       15.9994           0
   56993 WT2  8592 TIP3 H1   HT     0.417000        1.0080           0
   56994 WT2  8592 TIP3 H2   HT     0.417000        1.0080           0
   56995 WT2  8594 TIP3 OH2  OT    -0.834000       15.9994           0
   56996 WT2  8594 TIP3 H1   HT     0.417000        1.0080           0
   56997 WT2  8594 TIP3 H2   HT     0.417000        1.0080           0
   56998 WT2  8600 TIP3 OH2  OT    -0.834000       15.9994           0
   56999 WT2  8600 TIP3 H1   HT     0.417000        1.0080           0
   57000 WT2  8600 TIP3 H2   HT     0.417000        1.0080           0
   57001 WT2  8607 TIP3 OH2  OT    -0.834000       15.9994           0
   57002 WT2  8607 TIP3 H1   HT     0.417000        1.0080           0
   57003 WT2  8607 TIP3 H2   HT     0.417000        1.0080           0
   57004 WT2  8608 TIP3 OH2  OT    -0.834000       15.9994           0
   57005 WT2  8608 TIP3 H1   HT     0.417000        1.0080           0
   57006 WT2  8608 TIP3 H2   HT     0.417000        1.0080           0
   57007 WT2  8611 TIP3 OH2  OT    -0.834000       15.9994           0
   57008 WT2  8611 TIP3 H1   HT     0.417000        1.0080           0
   57009 WT2  8611 TIP3 H2   HT     0.417000        1.0080           0
   57010 WT2  8612 TIP3 OH2  OT    -0.834000       15.9994           0
   57011 WT2  8612 TIP3 H1   HT     0.417000        1.0080           0
   57012 WT2  8612 TIP3 H2   HT     0.417000        1.0080           0
   57013 WT2  8613 TIP3 OH2  OT    -0.834000       15.9994           0
   57014 WT2  8613 TIP3 H1   HT     0.417000        1.0080           0
   57015 WT2  8613 TIP3 H2   HT     0.417000        1.0080           0
   57016 WT2  8617 TIP3 OH2  OT    -0.834000       15.9994           0
   57017 WT2  8617 TIP3 H1   HT     0.417000        1.0080           0
   57018 WT2  8617 TIP3 H2   HT     0.417000        1.0080           0
   57019 WT2  8622 TIP3 OH2  OT    -0.834000       15.9994           0
   57020 WT2  8622 TIP3 H1   HT     0.417000        1.0080           0
   57021 WT2  8622 TIP3 H2   HT     0.417000        1.0080           0
   57022 WT2  8628 TIP3 OH2  OT    -0.834000       15.9994           0
   57023 WT2  8628 TIP3 H1   HT     0.417000        1.0080           0
   57024 WT2  8628 TIP3 H2   HT     0.417000        1.0080           0
   57025 WT2  8632 TIP3 OH2  OT    -0.834000       15.9994           0
   57026 WT2  8632 TIP3 H1   HT     0.417000        1.0080           0
   57027 WT2  8632 TIP3 H2   HT     0.417000        1.0080           0
   57028 WT2  8633 TIP3 OH2  OT    -0.834000       15.9994           0
   57029 WT2  8633 TIP3 H1   HT     0.417000        1.0080           0
   57030 WT2  8633 TIP3 H2   HT     0.417000        1.0080           0
   57031 WT2  8634 TIP3 OH2  OT    -0.834000       15.9994           0
   57032 WT2  8634 TIP3 H1   HT     0.417000        1.0080           0
   57033 WT2  8634 TIP3 H2   HT     0.417000        1.0080           0
   57034 WT2  8636 TIP3 OH2  OT    -0.834000       15.9994           0
   57035 WT2  8636 TIP3 H1   HT     0.417000        1.0080           0
   57036 WT2  8636 TIP3 H2   HT     0.417000        1.0080           0
   57037 WT2  8642 TIP3 OH2  OT    -0.834000       15.9994           0
   57038 WT2  8642 TIP3 H1   HT     0.417000        1.0080           0
   57039 WT2  8642 TIP3 H2   HT     0.417000        1.0080           0
   57040 WT2  8645 TIP3 OH2  OT    -0.834000       15.9994           0
   57041 WT2  8645 TIP3 H1   HT     0.417000        1.0080           0
   57042 WT2  8645 TIP3 H2   HT     0.417000        1.0080           0
   57043 WT2  8652 TIP3 OH2  OT    -0.834000       15.9994           0
   57044 WT2  8652 TIP3 H1   HT     0.417000        1.0080           0
   57045 WT2  8652 TIP3 H2   HT     0.417000        1.0080           0
   57046 WT2  8653 TIP3 OH2  OT    -0.834000       15.9994           0
   57047 WT2  8653 TIP3 H1   HT     0.417000        1.0080           0
   57048 WT2  8653 TIP3 H2   HT     0.417000        1.0080           0
   57049 WT2  8655 TIP3 OH2  OT    -0.834000       15.9994           0
   57050 WT2  8655 TIP3 H1   HT     0.417000        1.0080           0
   57051 WT2  8655 TIP3 H2   HT     0.417000        1.0080           0
   57052 WT2  8656 TIP3 OH2  OT    -0.834000       15.9994           0
   57053 WT2  8656 TIP3 H1   HT     0.417000        1.0080           0
   57054 WT2  8656 TIP3 H2   HT     0.417000        1.0080           0
   57055 WT2  8657 TIP3 OH2  OT    -0.834000       15.9994           0
   57056 WT2  8657 TIP3 H1   HT     0.417000        1.0080           0
   57057 WT2  8657 TIP3 H2   HT     0.417000        1.0080           0
   57058 WT2  8658 TIP3 OH2  OT    -0.834000       15.9994           0
   57059 WT2  8658 TIP3 H1   HT     0.417000        1.0080           0
   57060 WT2  8658 TIP3 H2   HT     0.417000        1.0080           0
   57061 WT2  8662 TIP3 OH2  OT    -0.834000       15.9994           0
   57062 WT2  8662 TIP3 H1   HT     0.417000        1.0080           0
   57063 WT2  8662 TIP3 H2   HT     0.417000        1.0080           0
   57064 WT2  8664 TIP3 OH2  OT    -0.834000       15.9994           0
   57065 WT2  8664 TIP3 H1   HT     0.417000        1.0080           0
   57066 WT2  8664 TIP3 H2   HT     0.417000        1.0080           0
   57067 WT2  8666 TIP3 OH2  OT    -0.834000       15.9994           0
   57068 WT2  8666 TIP3 H1   HT     0.417000        1.0080           0
   57069 WT2  8666 TIP3 H2   HT     0.417000        1.0080           0
   57070 WT2  8668 TIP3 OH2  OT    -0.834000       15.9994           0
   57071 WT2  8668 TIP3 H1   HT     0.417000        1.0080           0
   57072 WT2  8668 TIP3 H2   HT     0.417000        1.0080           0
   57073 WT2  8673 TIP3 OH2  OT    -0.834000       15.9994           0
   57074 WT2  8673 TIP3 H1   HT     0.417000        1.0080           0
   57075 WT2  8673 TIP3 H2   HT     0.417000        1.0080           0
   57076 WT2  8675 TIP3 OH2  OT    -0.834000       15.9994           0
   57077 WT2  8675 TIP3 H1   HT     0.417000        1.0080           0
   57078 WT2  8675 TIP3 H2   HT     0.417000        1.0080           0
   57079 WT2  8676 TIP3 OH2  OT    -0.834000       15.9994           0
   57080 WT2  8676 TIP3 H1   HT     0.417000        1.0080           0
   57081 WT2  8676 TIP3 H2   HT     0.417000        1.0080           0
   57082 WT2  8677 TIP3 OH2  OT    -0.834000       15.9994           0
   57083 WT2  8677 TIP3 H1   HT     0.417000        1.0080           0
   57084 WT2  8677 TIP3 H2   HT     0.417000        1.0080           0
   57085 WT2  8679 TIP3 OH2  OT    -0.834000       15.9994           0
   57086 WT2  8679 TIP3 H1   HT     0.417000        1.0080           0
   57087 WT2  8679 TIP3 H2   HT     0.417000        1.0080           0
   57088 WT2  8680 TIP3 OH2  OT    -0.834000       15.9994           0
   57089 WT2  8680 TIP3 H1   HT     0.417000        1.0080           0
   57090 WT2  8680 TIP3 H2   HT     0.417000        1.0080           0
   57091 WT2  8683 TIP3 OH2  OT    -0.834000       15.9994           0
   57092 WT2  8683 TIP3 H1   HT     0.417000        1.0080           0
   57093 WT2  8683 TIP3 H2   HT     0.417000        1.0080           0
   57094 WT2  8684 TIP3 OH2  OT    -0.834000       15.9994           0
   57095 WT2  8684 TIP3 H1   HT     0.417000        1.0080           0
   57096 WT2  8684 TIP3 H2   HT     0.417000        1.0080           0
   57097 WT2  8687 TIP3 OH2  OT    -0.834000       15.9994           0
   57098 WT2  8687 TIP3 H1   HT     0.417000        1.0080           0
   57099 WT2  8687 TIP3 H2   HT     0.417000        1.0080           0
   57100 WT2  8688 TIP3 OH2  OT    -0.834000       15.9994           0
   57101 WT2  8688 TIP3 H1   HT     0.417000        1.0080           0
   57102 WT2  8688 TIP3 H2   HT     0.417000        1.0080           0
   57103 WT2  8690 TIP3 OH2  OT    -0.834000       15.9994           0
   57104 WT2  8690 TIP3 H1   HT     0.417000        1.0080           0
   57105 WT2  8690 TIP3 H2   HT     0.417000        1.0080           0
   57106 WT2  8691 TIP3 OH2  OT    -0.834000       15.9994           0
   57107 WT2  8691 TIP3 H1   HT     0.417000        1.0080           0
   57108 WT2  8691 TIP3 H2   HT     0.417000        1.0080           0
   57109 WT2  8692 TIP3 OH2  OT    -0.834000       15.9994           0
   57110 WT2  8692 TIP3 H1   HT     0.417000        1.0080           0
   57111 WT2  8692 TIP3 H2   HT     0.417000        1.0080           0
   57112 WT2  8694 TIP3 OH2  OT    -0.834000       15.9994           0
   57113 WT2  8694 TIP3 H1   HT     0.417000        1.0080           0
   57114 WT2  8694 TIP3 H2   HT     0.417000        1.0080           0
   57115 WT2  8695 TIP3 OH2  OT    -0.834000       15.9994           0
   57116 WT2  8695 TIP3 H1   HT     0.417000        1.0080           0
   57117 WT2  8695 TIP3 H2   HT     0.417000        1.0080           0
   57118 WT2  8696 TIP3 OH2  OT    -0.834000       15.9994           0
   57119 WT2  8696 TIP3 H1   HT     0.417000        1.0080           0
   57120 WT2  8696 TIP3 H2   HT     0.417000        1.0080           0
   57121 WT2  8697 TIP3 OH2  OT    -0.834000       15.9994           0
   57122 WT2  8697 TIP3 H1   HT     0.417000        1.0080           0
   57123 WT2  8697 TIP3 H2   HT     0.417000        1.0080           0
   57124 WT2  8699 TIP3 OH2  OT    -0.834000       15.9994           0
   57125 WT2  8699 TIP3 H1   HT     0.417000        1.0080           0
   57126 WT2  8699 TIP3 H2   HT     0.417000        1.0080           0
   57127 WT2  8704 TIP3 OH2  OT    -0.834000       15.9994           0
   57128 WT2  8704 TIP3 H1   HT     0.417000        1.0080           0
   57129 WT2  8704 TIP3 H2   HT     0.417000        1.0080           0
   57130 WT2  8709 TIP3 OH2  OT    -0.834000       15.9994           0
   57131 WT2  8709 TIP3 H1   HT     0.417000        1.0080           0
   57132 WT2  8709 TIP3 H2   HT     0.417000        1.0080           0
   57133 WT2  8711 TIP3 OH2  OT    -0.834000       15.9994           0
   57134 WT2  8711 TIP3 H1   HT     0.417000        1.0080           0
   57135 WT2  8711 TIP3 H2   HT     0.417000        1.0080           0
   57136 WT2  8713 TIP3 OH2  OT    -0.834000       15.9994           0
   57137 WT2  8713 TIP3 H1   HT     0.417000        1.0080           0
   57138 WT2  8713 TIP3 H2   HT     0.417000        1.0080           0
   57139 WT2  8715 TIP3 OH2  OT    -0.834000       15.9994           0
   57140 WT2  8715 TIP3 H1   HT     0.417000        1.0080           0
   57141 WT2  8715 TIP3 H2   HT     0.417000        1.0080           0
   57142 WT2  8716 TIP3 OH2  OT    -0.834000       15.9994           0
   57143 WT2  8716 TIP3 H1   HT     0.417000        1.0080           0
   57144 WT2  8716 TIP3 H2   HT     0.417000        1.0080           0
   57145 WT2  8717 TIP3 OH2  OT    -0.834000       15.9994           0
   57146 WT2  8717 TIP3 H1   HT     0.417000        1.0080           0
   57147 WT2  8717 TIP3 H2   HT     0.417000        1.0080           0
   57148 WT2  8718 TIP3 OH2  OT    -0.834000       15.9994           0
   57149 WT2  8718 TIP3 H1   HT     0.417000        1.0080           0
   57150 WT2  8718 TIP3 H2   HT     0.417000        1.0080           0
   57151 WT2  8720 TIP3 OH2  OT    -0.834000       15.9994           0
   57152 WT2  8720 TIP3 H1   HT     0.417000        1.0080           0
   57153 WT2  8720 TIP3 H2   HT     0.417000        1.0080           0
   57154 WT2  8721 TIP3 OH2  OT    -0.834000       15.9994           0
   57155 WT2  8721 TIP3 H1   HT     0.417000        1.0080           0
   57156 WT2  8721 TIP3 H2   HT     0.417000        1.0080           0
   57157 WT2  8722 TIP3 OH2  OT    -0.834000       15.9994           0
   57158 WT2  8722 TIP3 H1   HT     0.417000        1.0080           0
   57159 WT2  8722 TIP3 H2   HT     0.417000        1.0080           0
   57160 WT2  8723 TIP3 OH2  OT    -0.834000       15.9994           0
   57161 WT2  8723 TIP3 H1   HT     0.417000        1.0080           0
   57162 WT2  8723 TIP3 H2   HT     0.417000        1.0080           0
   57163 WT2  8724 TIP3 OH2  OT    -0.834000       15.9994           0
   57164 WT2  8724 TIP3 H1   HT     0.417000        1.0080           0
   57165 WT2  8724 TIP3 H2   HT     0.417000        1.0080           0
   57166 WT2  8726 TIP3 OH2  OT    -0.834000       15.9994           0
   57167 WT2  8726 TIP3 H1   HT     0.417000        1.0080           0
   57168 WT2  8726 TIP3 H2   HT     0.417000        1.0080           0
   57169 WT2  8727 TIP3 OH2  OT    -0.834000       15.9994           0
   57170 WT2  8727 TIP3 H1   HT     0.417000        1.0080           0
   57171 WT2  8727 TIP3 H2   HT     0.417000        1.0080           0
   57172 WT2  8732 TIP3 OH2  OT    -0.834000       15.9994           0
   57173 WT2  8732 TIP3 H1   HT     0.417000        1.0080           0
   57174 WT2  8732 TIP3 H2   HT     0.417000        1.0080           0
   57175 WT2  8737 TIP3 OH2  OT    -0.834000       15.9994           0
   57176 WT2  8737 TIP3 H1   HT     0.417000        1.0080           0
   57177 WT2  8737 TIP3 H2   HT     0.417000        1.0080           0
   57178 WT2  8738 TIP3 OH2  OT    -0.834000       15.9994           0
   57179 WT2  8738 TIP3 H1   HT     0.417000        1.0080           0
   57180 WT2  8738 TIP3 H2   HT     0.417000        1.0080           0
   57181 WT2  8741 TIP3 OH2  OT    -0.834000       15.9994           0
   57182 WT2  8741 TIP3 H1   HT     0.417000        1.0080           0
   57183 WT2  8741 TIP3 H2   HT     0.417000        1.0080           0
   57184 WT2  8742 TIP3 OH2  OT    -0.834000       15.9994           0
   57185 WT2  8742 TIP3 H1   HT     0.417000        1.0080           0
   57186 WT2  8742 TIP3 H2   HT     0.417000        1.0080           0
   57187 WT2  8743 TIP3 OH2  OT    -0.834000       15.9994           0
   57188 WT2  8743 TIP3 H1   HT     0.417000        1.0080           0
   57189 WT2  8743 TIP3 H2   HT     0.417000        1.0080           0
   57190 WT2  8746 TIP3 OH2  OT    -0.834000       15.9994           0
   57191 WT2  8746 TIP3 H1   HT     0.417000        1.0080           0
   57192 WT2  8746 TIP3 H2   HT     0.417000        1.0080           0
   57193 WT2  8748 TIP3 OH2  OT    -0.834000       15.9994           0
   57194 WT2  8748 TIP3 H1   HT     0.417000        1.0080           0
   57195 WT2  8748 TIP3 H2   HT     0.417000        1.0080           0
   57196 WT2  8750 TIP3 OH2  OT    -0.834000       15.9994           0
   57197 WT2  8750 TIP3 H1   HT     0.417000        1.0080           0
   57198 WT2  8750 TIP3 H2   HT     0.417000        1.0080           0
   57199 WT2  8752 TIP3 OH2  OT    -0.834000       15.9994           0
   57200 WT2  8752 TIP3 H1   HT     0.417000        1.0080           0
   57201 WT2  8752 TIP3 H2   HT     0.417000        1.0080           0
   57202 WT2  8753 TIP3 OH2  OT    -0.834000       15.9994           0
   57203 WT2  8753 TIP3 H1   HT     0.417000        1.0080           0
   57204 WT2  8753 TIP3 H2   HT     0.417000        1.0080           0
   57205 WT2  8754 TIP3 OH2  OT    -0.834000       15.9994           0
   57206 WT2  8754 TIP3 H1   HT     0.417000        1.0080           0
   57207 WT2  8754 TIP3 H2   HT     0.417000        1.0080           0
   57208 WT2  8756 TIP3 OH2  OT    -0.834000       15.9994           0
   57209 WT2  8756 TIP3 H1   HT     0.417000        1.0080           0
   57210 WT2  8756 TIP3 H2   HT     0.417000        1.0080           0
   57211 WT2  8757 TIP3 OH2  OT    -0.834000       15.9994           0
   57212 WT2  8757 TIP3 H1   HT     0.417000        1.0080           0
   57213 WT2  8757 TIP3 H2   HT     0.417000        1.0080           0
   57214 WT2  8760 TIP3 OH2  OT    -0.834000       15.9994           0
   57215 WT2  8760 TIP3 H1   HT     0.417000        1.0080           0
   57216 WT2  8760 TIP3 H2   HT     0.417000        1.0080           0
   57217 WT2  8761 TIP3 OH2  OT    -0.834000       15.9994           0
   57218 WT2  8761 TIP3 H1   HT     0.417000        1.0080           0
   57219 WT2  8761 TIP3 H2   HT     0.417000        1.0080           0
   57220 WT2  8762 TIP3 OH2  OT    -0.834000       15.9994           0
   57221 WT2  8762 TIP3 H1   HT     0.417000        1.0080           0
   57222 WT2  8762 TIP3 H2   HT     0.417000        1.0080           0
   57223 WT2  8763 TIP3 OH2  OT    -0.834000       15.9994           0
   57224 WT2  8763 TIP3 H1   HT     0.417000        1.0080           0
   57225 WT2  8763 TIP3 H2   HT     0.417000        1.0080           0
   57226 WT2  8769 TIP3 OH2  OT    -0.834000       15.9994           0
   57227 WT2  8769 TIP3 H1   HT     0.417000        1.0080           0
   57228 WT2  8769 TIP3 H2   HT     0.417000        1.0080           0
   57229 WT2  8774 TIP3 OH2  OT    -0.834000       15.9994           0
   57230 WT2  8774 TIP3 H1   HT     0.417000        1.0080           0
   57231 WT2  8774 TIP3 H2   HT     0.417000        1.0080           0
   57232 WT2  8777 TIP3 OH2  OT    -0.834000       15.9994           0
   57233 WT2  8777 TIP3 H1   HT     0.417000        1.0080           0
   57234 WT2  8777 TIP3 H2   HT     0.417000        1.0080           0
   57235 WT2  8778 TIP3 OH2  OT    -0.834000       15.9994           0
   57236 WT2  8778 TIP3 H1   HT     0.417000        1.0080           0
   57237 WT2  8778 TIP3 H2   HT     0.417000        1.0080           0
   57238 WT2  8779 TIP3 OH2  OT    -0.834000       15.9994           0
   57239 WT2  8779 TIP3 H1   HT     0.417000        1.0080           0
   57240 WT2  8779 TIP3 H2   HT     0.417000        1.0080           0
   57241 WT2  8780 TIP3 OH2  OT    -0.834000       15.9994           0
   57242 WT2  8780 TIP3 H1   HT     0.417000        1.0080           0
   57243 WT2  8780 TIP3 H2   HT     0.417000        1.0080           0
   57244 WT2  8782 TIP3 OH2  OT    -0.834000       15.9994           0
   57245 WT2  8782 TIP3 H1   HT     0.417000        1.0080           0
   57246 WT2  8782 TIP3 H2   HT     0.417000        1.0080           0
   57247 WT2  8783 TIP3 OH2  OT    -0.834000       15.9994           0
   57248 WT2  8783 TIP3 H1   HT     0.417000        1.0080           0
   57249 WT2  8783 TIP3 H2   HT     0.417000        1.0080           0
   57250 WT2  8784 TIP3 OH2  OT    -0.834000       15.9994           0
   57251 WT2  8784 TIP3 H1   HT     0.417000        1.0080           0
   57252 WT2  8784 TIP3 H2   HT     0.417000        1.0080           0
   57253 WT2  8785 TIP3 OH2  OT    -0.834000       15.9994           0
   57254 WT2  8785 TIP3 H1   HT     0.417000        1.0080           0
   57255 WT2  8785 TIP3 H2   HT     0.417000        1.0080           0
   57256 WT2  8788 TIP3 OH2  OT    -0.834000       15.9994           0
   57257 WT2  8788 TIP3 H1   HT     0.417000        1.0080           0
   57258 WT2  8788 TIP3 H2   HT     0.417000        1.0080           0
   57259 WT2  8790 TIP3 OH2  OT    -0.834000       15.9994           0
   57260 WT2  8790 TIP3 H1   HT     0.417000        1.0080           0
   57261 WT2  8790 TIP3 H2   HT     0.417000        1.0080           0
   57262 WT2  8791 TIP3 OH2  OT    -0.834000       15.9994           0
   57263 WT2  8791 TIP3 H1   HT     0.417000        1.0080           0
   57264 WT2  8791 TIP3 H2   HT     0.417000        1.0080           0
   57265 WT2  8793 TIP3 OH2  OT    -0.834000       15.9994           0
   57266 WT2  8793 TIP3 H1   HT     0.417000        1.0080           0
   57267 WT2  8793 TIP3 H2   HT     0.417000        1.0080           0
   57268 WT2  8794 TIP3 OH2  OT    -0.834000       15.9994           0
   57269 WT2  8794 TIP3 H1   HT     0.417000        1.0080           0
   57270 WT2  8794 TIP3 H2   HT     0.417000        1.0080           0
   57271 WT2  8797 TIP3 OH2  OT    -0.834000       15.9994           0
   57272 WT2  8797 TIP3 H1   HT     0.417000        1.0080           0
   57273 WT2  8797 TIP3 H2   HT     0.417000        1.0080           0
   57274 WT2  8798 TIP3 OH2  OT    -0.834000       15.9994           0
   57275 WT2  8798 TIP3 H1   HT     0.417000        1.0080           0
   57276 WT2  8798 TIP3 H2   HT     0.417000        1.0080           0
   57277 WT2  8799 TIP3 OH2  OT    -0.834000       15.9994           0
   57278 WT2  8799 TIP3 H1   HT     0.417000        1.0080           0
   57279 WT2  8799 TIP3 H2   HT     0.417000        1.0080           0
   57280 WT2  8800 TIP3 OH2  OT    -0.834000       15.9994           0
   57281 WT2  8800 TIP3 H1   HT     0.417000        1.0080           0
   57282 WT2  8800 TIP3 H2   HT     0.417000        1.0080           0
   57283 WT2  8801 TIP3 OH2  OT    -0.834000       15.9994           0
   57284 WT2  8801 TIP3 H1   HT     0.417000        1.0080           0
   57285 WT2  8801 TIP3 H2   HT     0.417000        1.0080           0
   57286 WT2  8802 TIP3 OH2  OT    -0.834000       15.9994           0
   57287 WT2  8802 TIP3 H1   HT     0.417000        1.0080           0
   57288 WT2  8802 TIP3 H2   HT     0.417000        1.0080           0
   57289 WT2  8803 TIP3 OH2  OT    -0.834000       15.9994           0
   57290 WT2  8803 TIP3 H1   HT     0.417000        1.0080           0
   57291 WT2  8803 TIP3 H2   HT     0.417000        1.0080           0
   57292 WT2  8804 TIP3 OH2  OT    -0.834000       15.9994           0
   57293 WT2  8804 TIP3 H1   HT     0.417000        1.0080           0
   57294 WT2  8804 TIP3 H2   HT     0.417000        1.0080           0
   57295 WT2  8809 TIP3 OH2  OT    -0.834000       15.9994           0
   57296 WT2  8809 TIP3 H1   HT     0.417000        1.0080           0
   57297 WT2  8809 TIP3 H2   HT     0.417000        1.0080           0
   57298 WT2  8813 TIP3 OH2  OT    -0.834000       15.9994           0
   57299 WT2  8813 TIP3 H1   HT     0.417000        1.0080           0
   57300 WT2  8813 TIP3 H2   HT     0.417000        1.0080           0
   57301 WT2  8816 TIP3 OH2  OT    -0.834000       15.9994           0
   57302 WT2  8816 TIP3 H1   HT     0.417000        1.0080           0
   57303 WT2  8816 TIP3 H2   HT     0.417000        1.0080           0
   57304 WT2  8820 TIP3 OH2  OT    -0.834000       15.9994           0
   57305 WT2  8820 TIP3 H1   HT     0.417000        1.0080           0
   57306 WT2  8820 TIP3 H2   HT     0.417000        1.0080           0
   57307 WT2  8822 TIP3 OH2  OT    -0.834000       15.9994           0
   57308 WT2  8822 TIP3 H1   HT     0.417000        1.0080           0
   57309 WT2  8822 TIP3 H2   HT     0.417000        1.0080           0
   57310 WT2  8823 TIP3 OH2  OT    -0.834000       15.9994           0
   57311 WT2  8823 TIP3 H1   HT     0.417000        1.0080           0
   57312 WT2  8823 TIP3 H2   HT     0.417000        1.0080           0
   57313 WT2  8824 TIP3 OH2  OT    -0.834000       15.9994           0
   57314 WT2  8824 TIP3 H1   HT     0.417000        1.0080           0
   57315 WT2  8824 TIP3 H2   HT     0.417000        1.0080           0
   57316 WT2  8827 TIP3 OH2  OT    -0.834000       15.9994           0
   57317 WT2  8827 TIP3 H1   HT     0.417000        1.0080           0
   57318 WT2  8827 TIP3 H2   HT     0.417000        1.0080           0
   57319 WT2  8829 TIP3 OH2  OT    -0.834000       15.9994           0
   57320 WT2  8829 TIP3 H1   HT     0.417000        1.0080           0
   57321 WT2  8829 TIP3 H2   HT     0.417000        1.0080           0
   57322 WT2  8830 TIP3 OH2  OT    -0.834000       15.9994           0
   57323 WT2  8830 TIP3 H1   HT     0.417000        1.0080           0
   57324 WT2  8830 TIP3 H2   HT     0.417000        1.0080           0
   57325 WT2  8833 TIP3 OH2  OT    -0.834000       15.9994           0
   57326 WT2  8833 TIP3 H1   HT     0.417000        1.0080           0
   57327 WT2  8833 TIP3 H2   HT     0.417000        1.0080           0
   57328 WT2  8836 TIP3 OH2  OT    -0.834000       15.9994           0
   57329 WT2  8836 TIP3 H1   HT     0.417000        1.0080           0
   57330 WT2  8836 TIP3 H2   HT     0.417000        1.0080           0
   57331 WT2  8840 TIP3 OH2  OT    -0.834000       15.9994           0
   57332 WT2  8840 TIP3 H1   HT     0.417000        1.0080           0
   57333 WT2  8840 TIP3 H2   HT     0.417000        1.0080           0
   57334 WT2  8841 TIP3 OH2  OT    -0.834000       15.9994           0
   57335 WT2  8841 TIP3 H1   HT     0.417000        1.0080           0
   57336 WT2  8841 TIP3 H2   HT     0.417000        1.0080           0
   57337 WT2  8842 TIP3 OH2  OT    -0.834000       15.9994           0
   57338 WT2  8842 TIP3 H1   HT     0.417000        1.0080           0
   57339 WT2  8842 TIP3 H2   HT     0.417000        1.0080           0
   57340 WT2  8843 TIP3 OH2  OT    -0.834000       15.9994           0
   57341 WT2  8843 TIP3 H1   HT     0.417000        1.0080           0
   57342 WT2  8843 TIP3 H2   HT     0.417000        1.0080           0
   57343 WT2  8844 TIP3 OH2  OT    -0.834000       15.9994           0
   57344 WT2  8844 TIP3 H1   HT     0.417000        1.0080           0
   57345 WT2  8844 TIP3 H2   HT     0.417000        1.0080           0
   57346 WT2  8845 TIP3 OH2  OT    -0.834000       15.9994           0
   57347 WT2  8845 TIP3 H1   HT     0.417000        1.0080           0
   57348 WT2  8845 TIP3 H2   HT     0.417000        1.0080           0
   57349 WT2  8846 TIP3 OH2  OT    -0.834000       15.9994           0
   57350 WT2  8846 TIP3 H1   HT     0.417000        1.0080           0
   57351 WT2  8846 TIP3 H2   HT     0.417000        1.0080           0
   57352 WT2  8847 TIP3 OH2  OT    -0.834000       15.9994           0
   57353 WT2  8847 TIP3 H1   HT     0.417000        1.0080           0
   57354 WT2  8847 TIP3 H2   HT     0.417000        1.0080           0
   57355 WT2  8848 TIP3 OH2  OT    -0.834000       15.9994           0
   57356 WT2  8848 TIP3 H1   HT     0.417000        1.0080           0
   57357 WT2  8848 TIP3 H2   HT     0.417000        1.0080           0
   57358 WT2  8849 TIP3 OH2  OT    -0.834000       15.9994           0
   57359 WT2  8849 TIP3 H1   HT     0.417000        1.0080           0
   57360 WT2  8849 TIP3 H2   HT     0.417000        1.0080           0
   57361 WT2  8850 TIP3 OH2  OT    -0.834000       15.9994           0
   57362 WT2  8850 TIP3 H1   HT     0.417000        1.0080           0
   57363 WT2  8850 TIP3 H2   HT     0.417000        1.0080           0
   57364 WT2  8851 TIP3 OH2  OT    -0.834000       15.9994           0
   57365 WT2  8851 TIP3 H1   HT     0.417000        1.0080           0
   57366 WT2  8851 TIP3 H2   HT     0.417000        1.0080           0
   57367 WT2  8852 TIP3 OH2  OT    -0.834000       15.9994           0
   57368 WT2  8852 TIP3 H1   HT     0.417000        1.0080           0
   57369 WT2  8852 TIP3 H2   HT     0.417000        1.0080           0
   57370 WT2  8855 TIP3 OH2  OT    -0.834000       15.9994           0
   57371 WT2  8855 TIP3 H1   HT     0.417000        1.0080           0
   57372 WT2  8855 TIP3 H2   HT     0.417000        1.0080           0
   57373 WT2  8857 TIP3 OH2  OT    -0.834000       15.9994           0
   57374 WT2  8857 TIP3 H1   HT     0.417000        1.0080           0
   57375 WT2  8857 TIP3 H2   HT     0.417000        1.0080           0
   57376 WT2  8859 TIP3 OH2  OT    -0.834000       15.9994           0
   57377 WT2  8859 TIP3 H1   HT     0.417000        1.0080           0
   57378 WT2  8859 TIP3 H2   HT     0.417000        1.0080           0
   57379 WT2  8860 TIP3 OH2  OT    -0.834000       15.9994           0
   57380 WT2  8860 TIP3 H1   HT     0.417000        1.0080           0
   57381 WT2  8860 TIP3 H2   HT     0.417000        1.0080           0
   57382 WT2  8861 TIP3 OH2  OT    -0.834000       15.9994           0
   57383 WT2  8861 TIP3 H1   HT     0.417000        1.0080           0
   57384 WT2  8861 TIP3 H2   HT     0.417000        1.0080           0
   57385 WT2  8863 TIP3 OH2  OT    -0.834000       15.9994           0
   57386 WT2  8863 TIP3 H1   HT     0.417000        1.0080           0
   57387 WT2  8863 TIP3 H2   HT     0.417000        1.0080           0
   57388 WT2  8864 TIP3 OH2  OT    -0.834000       15.9994           0
   57389 WT2  8864 TIP3 H1   HT     0.417000        1.0080           0
   57390 WT2  8864 TIP3 H2   HT     0.417000        1.0080           0
   57391 WT2  8865 TIP3 OH2  OT    -0.834000       15.9994           0
   57392 WT2  8865 TIP3 H1   HT     0.417000        1.0080           0
   57393 WT2  8865 TIP3 H2   HT     0.417000        1.0080           0
   57394 WT2  8866 TIP3 OH2  OT    -0.834000       15.9994           0
   57395 WT2  8866 TIP3 H1   HT     0.417000        1.0080           0
   57396 WT2  8866 TIP3 H2   HT     0.417000        1.0080           0
   57397 WT2  8867 TIP3 OH2  OT    -0.834000       15.9994           0
   57398 WT2  8867 TIP3 H1   HT     0.417000        1.0080           0
   57399 WT2  8867 TIP3 H2   HT     0.417000        1.0080           0
   57400 WT2  8868 TIP3 OH2  OT    -0.834000       15.9994           0
   57401 WT2  8868 TIP3 H1   HT     0.417000        1.0080           0
   57402 WT2  8868 TIP3 H2   HT     0.417000        1.0080           0
   57403 WT2  8869 TIP3 OH2  OT    -0.834000       15.9994           0
   57404 WT2  8869 TIP3 H1   HT     0.417000        1.0080           0
   57405 WT2  8869 TIP3 H2   HT     0.417000        1.0080           0
   57406 WT2  8870 TIP3 OH2  OT    -0.834000       15.9994           0
   57407 WT2  8870 TIP3 H1   HT     0.417000        1.0080           0
   57408 WT2  8870 TIP3 H2   HT     0.417000        1.0080           0
   57409 WT2  8872 TIP3 OH2  OT    -0.834000       15.9994           0
   57410 WT2  8872 TIP3 H1   HT     0.417000        1.0080           0
   57411 WT2  8872 TIP3 H2   HT     0.417000        1.0080           0
   57412 WT2  8876 TIP3 OH2  OT    -0.834000       15.9994           0
   57413 WT2  8876 TIP3 H1   HT     0.417000        1.0080           0
   57414 WT2  8876 TIP3 H2   HT     0.417000        1.0080           0
   57415 WT2  8877 TIP3 OH2  OT    -0.834000       15.9994           0
   57416 WT2  8877 TIP3 H1   HT     0.417000        1.0080           0
   57417 WT2  8877 TIP3 H2   HT     0.417000        1.0080           0
   57418 WT2  8879 TIP3 OH2  OT    -0.834000       15.9994           0
   57419 WT2  8879 TIP3 H1   HT     0.417000        1.0080           0
   57420 WT2  8879 TIP3 H2   HT     0.417000        1.0080           0
   57421 WT2  8882 TIP3 OH2  OT    -0.834000       15.9994           0
   57422 WT2  8882 TIP3 H1   HT     0.417000        1.0080           0
   57423 WT2  8882 TIP3 H2   HT     0.417000        1.0080           0
   57424 WT2  8883 TIP3 OH2  OT    -0.834000       15.9994           0
   57425 WT2  8883 TIP3 H1   HT     0.417000        1.0080           0
   57426 WT2  8883 TIP3 H2   HT     0.417000        1.0080           0
   57427 WT2  8884 TIP3 OH2  OT    -0.834000       15.9994           0
   57428 WT2  8884 TIP3 H1   HT     0.417000        1.0080           0
   57429 WT2  8884 TIP3 H2   HT     0.417000        1.0080           0
   57430 WT2  8885 TIP3 OH2  OT    -0.834000       15.9994           0
   57431 WT2  8885 TIP3 H1   HT     0.417000        1.0080           0
   57432 WT2  8885 TIP3 H2   HT     0.417000        1.0080           0
   57433 WT2  8886 TIP3 OH2  OT    -0.834000       15.9994           0
   57434 WT2  8886 TIP3 H1   HT     0.417000        1.0080           0
   57435 WT2  8886 TIP3 H2   HT     0.417000        1.0080           0
   57436 WT2  8887 TIP3 OH2  OT    -0.834000       15.9994           0
   57437 WT2  8887 TIP3 H1   HT     0.417000        1.0080           0
   57438 WT2  8887 TIP3 H2   HT     0.417000        1.0080           0
   57439 WT2  8889 TIP3 OH2  OT    -0.834000       15.9994           0
   57440 WT2  8889 TIP3 H1   HT     0.417000        1.0080           0
   57441 WT2  8889 TIP3 H2   HT     0.417000        1.0080           0
   57442 WT2  8890 TIP3 OH2  OT    -0.834000       15.9994           0
   57443 WT2  8890 TIP3 H1   HT     0.417000        1.0080           0
   57444 WT2  8890 TIP3 H2   HT     0.417000        1.0080           0
   57445 WT2  8891 TIP3 OH2  OT    -0.834000       15.9994           0
   57446 WT2  8891 TIP3 H1   HT     0.417000        1.0080           0
   57447 WT2  8891 TIP3 H2   HT     0.417000        1.0080           0
   57448 WT2  8893 TIP3 OH2  OT    -0.834000       15.9994           0
   57449 WT2  8893 TIP3 H1   HT     0.417000        1.0080           0
   57450 WT2  8893 TIP3 H2   HT     0.417000        1.0080           0
   57451 WT2  8894 TIP3 OH2  OT    -0.834000       15.9994           0
   57452 WT2  8894 TIP3 H1   HT     0.417000        1.0080           0
   57453 WT2  8894 TIP3 H2   HT     0.417000        1.0080           0
   57454 WT2  8895 TIP3 OH2  OT    -0.834000       15.9994           0
   57455 WT2  8895 TIP3 H1   HT     0.417000        1.0080           0
   57456 WT2  8895 TIP3 H2   HT     0.417000        1.0080           0
   57457 WT2  8896 TIP3 OH2  OT    -0.834000       15.9994           0
   57458 WT2  8896 TIP3 H1   HT     0.417000        1.0080           0
   57459 WT2  8896 TIP3 H2   HT     0.417000        1.0080           0
   57460 WT2  8898 TIP3 OH2  OT    -0.834000       15.9994           0
   57461 WT2  8898 TIP3 H1   HT     0.417000        1.0080           0
   57462 WT2  8898 TIP3 H2   HT     0.417000        1.0080           0
   57463 WT2  8899 TIP3 OH2  OT    -0.834000       15.9994           0
   57464 WT2  8899 TIP3 H1   HT     0.417000        1.0080           0
   57465 WT2  8899 TIP3 H2   HT     0.417000        1.0080           0
   57466 WT2  8900 TIP3 OH2  OT    -0.834000       15.9994           0
   57467 WT2  8900 TIP3 H1   HT     0.417000        1.0080           0
   57468 WT2  8900 TIP3 H2   HT     0.417000        1.0080           0
   57469 WT2  8901 TIP3 OH2  OT    -0.834000       15.9994           0
   57470 WT2  8901 TIP3 H1   HT     0.417000        1.0080           0
   57471 WT2  8901 TIP3 H2   HT     0.417000        1.0080           0
   57472 WT2  8902 TIP3 OH2  OT    -0.834000       15.9994           0
   57473 WT2  8902 TIP3 H1   HT     0.417000        1.0080           0
   57474 WT2  8902 TIP3 H2   HT     0.417000        1.0080           0
   57475 WT2  8903 TIP3 OH2  OT    -0.834000       15.9994           0
   57476 WT2  8903 TIP3 H1   HT     0.417000        1.0080           0
   57477 WT2  8903 TIP3 H2   HT     0.417000        1.0080           0
   57478 WT2  8904 TIP3 OH2  OT    -0.834000       15.9994           0
   57479 WT2  8904 TIP3 H1   HT     0.417000        1.0080           0
   57480 WT2  8904 TIP3 H2   HT     0.417000        1.0080           0
   57481 WT2  8905 TIP3 OH2  OT    -0.834000       15.9994           0
   57482 WT2  8905 TIP3 H1   HT     0.417000        1.0080           0
   57483 WT2  8905 TIP3 H2   HT     0.417000        1.0080           0
   57484 WT2  8906 TIP3 OH2  OT    -0.834000       15.9994           0
   57485 WT2  8906 TIP3 H1   HT     0.417000        1.0080           0
   57486 WT2  8906 TIP3 H2   HT     0.417000        1.0080           0
   57487 WT2  8907 TIP3 OH2  OT    -0.834000       15.9994           0
   57488 WT2  8907 TIP3 H1   HT     0.417000        1.0080           0
   57489 WT2  8907 TIP3 H2   HT     0.417000        1.0080           0
   57490 WT2  8908 TIP3 OH2  OT    -0.834000       15.9994           0
   57491 WT2  8908 TIP3 H1   HT     0.417000        1.0080           0
   57492 WT2  8908 TIP3 H2   HT     0.417000        1.0080           0
   57493 WT2  8909 TIP3 OH2  OT    -0.834000       15.9994           0
   57494 WT2  8909 TIP3 H1   HT     0.417000        1.0080           0
   57495 WT2  8909 TIP3 H2   HT     0.417000        1.0080           0
   57496 WT2  8911 TIP3 OH2  OT    -0.834000       15.9994           0
   57497 WT2  8911 TIP3 H1   HT     0.417000        1.0080           0
   57498 WT2  8911 TIP3 H2   HT     0.417000        1.0080           0
   57499 WT2  8912 TIP3 OH2  OT    -0.834000       15.9994           0
   57500 WT2  8912 TIP3 H1   HT     0.417000        1.0080           0
   57501 WT2  8912 TIP3 H2   HT     0.417000        1.0080           0
   57502 WT2  8913 TIP3 OH2  OT    -0.834000       15.9994           0
   57503 WT2  8913 TIP3 H1   HT     0.417000        1.0080           0
   57504 WT2  8913 TIP3 H2   HT     0.417000        1.0080           0
   57505 WT2  8914 TIP3 OH2  OT    -0.834000       15.9994           0
   57506 WT2  8914 TIP3 H1   HT     0.417000        1.0080           0
   57507 WT2  8914 TIP3 H2   HT     0.417000        1.0080           0
   57508 WT2  8916 TIP3 OH2  OT    -0.834000       15.9994           0
   57509 WT2  8916 TIP3 H1   HT     0.417000        1.0080           0
   57510 WT2  8916 TIP3 H2   HT     0.417000        1.0080           0
   57511 WT2  8917 TIP3 OH2  OT    -0.834000       15.9994           0
   57512 WT2  8917 TIP3 H1   HT     0.417000        1.0080           0
   57513 WT2  8917 TIP3 H2   HT     0.417000        1.0080           0
   57514 WT2  8918 TIP3 OH2  OT    -0.834000       15.9994           0
   57515 WT2  8918 TIP3 H1   HT     0.417000        1.0080           0
   57516 WT2  8918 TIP3 H2   HT     0.417000        1.0080           0
   57517 WT2  8919 TIP3 OH2  OT    -0.834000       15.9994           0
   57518 WT2  8919 TIP3 H1   HT     0.417000        1.0080           0
   57519 WT2  8919 TIP3 H2   HT     0.417000        1.0080           0
   57520 WT2  8920 TIP3 OH2  OT    -0.834000       15.9994           0
   57521 WT2  8920 TIP3 H1   HT     0.417000        1.0080           0
   57522 WT2  8920 TIP3 H2   HT     0.417000        1.0080           0
   57523 WT2  8922 TIP3 OH2  OT    -0.834000       15.9994           0
   57524 WT2  8922 TIP3 H1   HT     0.417000        1.0080           0
   57525 WT2  8922 TIP3 H2   HT     0.417000        1.0080           0
   57526 WT2  8923 TIP3 OH2  OT    -0.834000       15.9994           0
   57527 WT2  8923 TIP3 H1   HT     0.417000        1.0080           0
   57528 WT2  8923 TIP3 H2   HT     0.417000        1.0080           0
   57529 WT2  8924 TIP3 OH2  OT    -0.834000       15.9994           0
   57530 WT2  8924 TIP3 H1   HT     0.417000        1.0080           0
   57531 WT2  8924 TIP3 H2   HT     0.417000        1.0080           0
   57532 WT2  8925 TIP3 OH2  OT    -0.834000       15.9994           0
   57533 WT2  8925 TIP3 H1   HT     0.417000        1.0080           0
   57534 WT2  8925 TIP3 H2   HT     0.417000        1.0080           0
   57535 WT2  8926 TIP3 OH2  OT    -0.834000       15.9994           0
   57536 WT2  8926 TIP3 H1   HT     0.417000        1.0080           0
   57537 WT2  8926 TIP3 H2   HT     0.417000        1.0080           0
   57538 WT2  8927 TIP3 OH2  OT    -0.834000       15.9994           0
   57539 WT2  8927 TIP3 H1   HT     0.417000        1.0080           0
   57540 WT2  8927 TIP3 H2   HT     0.417000        1.0080           0
   57541 WT2  8928 TIP3 OH2  OT    -0.834000       15.9994           0
   57542 WT2  8928 TIP3 H1   HT     0.417000        1.0080           0
   57543 WT2  8928 TIP3 H2   HT     0.417000        1.0080           0
   57544 WT2  8929 TIP3 OH2  OT    -0.834000       15.9994           0
   57545 WT2  8929 TIP3 H1   HT     0.417000        1.0080           0
   57546 WT2  8929 TIP3 H2   HT     0.417000        1.0080           0
   57547 WT2  8930 TIP3 OH2  OT    -0.834000       15.9994           0
   57548 WT2  8930 TIP3 H1   HT     0.417000        1.0080           0
   57549 WT2  8930 TIP3 H2   HT     0.417000        1.0080           0
   57550 WT2  8931 TIP3 OH2  OT    -0.834000       15.9994           0
   57551 WT2  8931 TIP3 H1   HT     0.417000        1.0080           0
   57552 WT2  8931 TIP3 H2   HT     0.417000        1.0080           0
   57553 WT2  8932 TIP3 OH2  OT    -0.834000       15.9994           0
   57554 WT2  8932 TIP3 H1   HT     0.417000        1.0080           0
   57555 WT2  8932 TIP3 H2   HT     0.417000        1.0080           0
   57556 WT2  8935 TIP3 OH2  OT    -0.834000       15.9994           0
   57557 WT2  8935 TIP3 H1   HT     0.417000        1.0080           0
   57558 WT2  8935 TIP3 H2   HT     0.417000        1.0080           0
   57559 WT2  8936 TIP3 OH2  OT    -0.834000       15.9994           0
   57560 WT2  8936 TIP3 H1   HT     0.417000        1.0080           0
   57561 WT2  8936 TIP3 H2   HT     0.417000        1.0080           0
   57562 WT2  8937 TIP3 OH2  OT    -0.834000       15.9994           0
   57563 WT2  8937 TIP3 H1   HT     0.417000        1.0080           0
   57564 WT2  8937 TIP3 H2   HT     0.417000        1.0080           0
   57565 WT2  8938 TIP3 OH2  OT    -0.834000       15.9994           0
   57566 WT2  8938 TIP3 H1   HT     0.417000        1.0080           0
   57567 WT2  8938 TIP3 H2   HT     0.417000        1.0080           0
   57568 WT2  8939 TIP3 OH2  OT    -0.834000       15.9994           0
   57569 WT2  8939 TIP3 H1   HT     0.417000        1.0080           0
   57570 WT2  8939 TIP3 H2   HT     0.417000        1.0080           0
   57571 WT2  8940 TIP3 OH2  OT    -0.834000       15.9994           0
   57572 WT2  8940 TIP3 H1   HT     0.417000        1.0080           0
   57573 WT2  8940 TIP3 H2   HT     0.417000        1.0080           0
   57574 WT2  8942 TIP3 OH2  OT    -0.834000       15.9994           0
   57575 WT2  8942 TIP3 H1   HT     0.417000        1.0080           0
   57576 WT2  8942 TIP3 H2   HT     0.417000        1.0080           0
   57577 WT2  8943 TIP3 OH2  OT    -0.834000       15.9994           0
   57578 WT2  8943 TIP3 H1   HT     0.417000        1.0080           0
   57579 WT2  8943 TIP3 H2   HT     0.417000        1.0080           0
   57580 WT2  8944 TIP3 OH2  OT    -0.834000       15.9994           0
   57581 WT2  8944 TIP3 H1   HT     0.417000        1.0080           0
   57582 WT2  8944 TIP3 H2   HT     0.417000        1.0080           0
   57583 WT2  8946 TIP3 OH2  OT    -0.834000       15.9994           0
   57584 WT2  8946 TIP3 H1   HT     0.417000        1.0080           0
   57585 WT2  8946 TIP3 H2   HT     0.417000        1.0080           0
   57586 WT2  8947 TIP3 OH2  OT    -0.834000       15.9994           0
   57587 WT2  8947 TIP3 H1   HT     0.417000        1.0080           0
   57588 WT2  8947 TIP3 H2   HT     0.417000        1.0080           0
   57589 WT2  8948 TIP3 OH2  OT    -0.834000       15.9994           0
   57590 WT2  8948 TIP3 H1   HT     0.417000        1.0080           0
   57591 WT2  8948 TIP3 H2   HT     0.417000        1.0080           0
   57592 WT2  8949 TIP3 OH2  OT    -0.834000       15.9994           0
   57593 WT2  8949 TIP3 H1   HT     0.417000        1.0080           0
   57594 WT2  8949 TIP3 H2   HT     0.417000        1.0080           0
   57595 WT2  8950 TIP3 OH2  OT    -0.834000       15.9994           0
   57596 WT2  8950 TIP3 H1   HT     0.417000        1.0080           0
   57597 WT2  8950 TIP3 H2   HT     0.417000        1.0080           0
   57598 WT2  8951 TIP3 OH2  OT    -0.834000       15.9994           0
   57599 WT2  8951 TIP3 H1   HT     0.417000        1.0080           0
   57600 WT2  8951 TIP3 H2   HT     0.417000        1.0080           0
   57601 WT2  8952 TIP3 OH2  OT    -0.834000       15.9994           0
   57602 WT2  8952 TIP3 H1   HT     0.417000        1.0080           0
   57603 WT2  8952 TIP3 H2   HT     0.417000        1.0080           0
   57604 WT2  8953 TIP3 OH2  OT    -0.834000       15.9994           0
   57605 WT2  8953 TIP3 H1   HT     0.417000        1.0080           0
   57606 WT2  8953 TIP3 H2   HT     0.417000        1.0080           0
   57607 WT2  8954 TIP3 OH2  OT    -0.834000       15.9994           0
   57608 WT2  8954 TIP3 H1   HT     0.417000        1.0080           0
   57609 WT2  8954 TIP3 H2   HT     0.417000        1.0080           0
   57610 WT2  8956 TIP3 OH2  OT    -0.834000       15.9994           0
   57611 WT2  8956 TIP3 H1   HT     0.417000        1.0080           0
   57612 WT2  8956 TIP3 H2   HT     0.417000        1.0080           0
   57613 WT2  8959 TIP3 OH2  OT    -0.834000       15.9994           0
   57614 WT2  8959 TIP3 H1   HT     0.417000        1.0080           0
   57615 WT2  8959 TIP3 H2   HT     0.417000        1.0080           0
   57616 WT2  8960 TIP3 OH2  OT    -0.834000       15.9994           0
   57617 WT2  8960 TIP3 H1   HT     0.417000        1.0080           0
   57618 WT2  8960 TIP3 H2   HT     0.417000        1.0080           0
   57619 WT2  8961 TIP3 OH2  OT    -0.834000       15.9994           0
   57620 WT2  8961 TIP3 H1   HT     0.417000        1.0080           0
   57621 WT2  8961 TIP3 H2   HT     0.417000        1.0080           0
   57622 WT2  8962 TIP3 OH2  OT    -0.834000       15.9994           0
   57623 WT2  8962 TIP3 H1   HT     0.417000        1.0080           0
   57624 WT2  8962 TIP3 H2   HT     0.417000        1.0080           0
   57625 WT2  8964 TIP3 OH2  OT    -0.834000       15.9994           0
   57626 WT2  8964 TIP3 H1   HT     0.417000        1.0080           0
   57627 WT2  8964 TIP3 H2   HT     0.417000        1.0080           0
   57628 WT2  8967 TIP3 OH2  OT    -0.834000       15.9994           0
   57629 WT2  8967 TIP3 H1   HT     0.417000        1.0080           0
   57630 WT2  8967 TIP3 H2   HT     0.417000        1.0080           0
   57631 WT2  8970 TIP3 OH2  OT    -0.834000       15.9994           0
   57632 WT2  8970 TIP3 H1   HT     0.417000        1.0080           0
   57633 WT2  8970 TIP3 H2   HT     0.417000        1.0080           0
   57634 WT2  8971 TIP3 OH2  OT    -0.834000       15.9994           0
   57635 WT2  8971 TIP3 H1   HT     0.417000        1.0080           0
   57636 WT2  8971 TIP3 H2   HT     0.417000        1.0080           0
   57637 WT2  8972 TIP3 OH2  OT    -0.834000       15.9994           0
   57638 WT2  8972 TIP3 H1   HT     0.417000        1.0080           0
   57639 WT2  8972 TIP3 H2   HT     0.417000        1.0080           0
   57640 WT2  8973 TIP3 OH2  OT    -0.834000       15.9994           0
   57641 WT2  8973 TIP3 H1   HT     0.417000        1.0080           0
   57642 WT2  8973 TIP3 H2   HT     0.417000        1.0080           0
   57643 WT2  8974 TIP3 OH2  OT    -0.834000       15.9994           0
   57644 WT2  8974 TIP3 H1   HT     0.417000        1.0080           0
   57645 WT2  8974 TIP3 H2   HT     0.417000        1.0080           0
   57646 WT2  8975 TIP3 OH2  OT    -0.834000       15.9994           0
   57647 WT2  8975 TIP3 H1   HT     0.417000        1.0080           0
   57648 WT2  8975 TIP3 H2   HT     0.417000        1.0080           0
   57649 WT2  8976 TIP3 OH2  OT    -0.834000       15.9994           0
   57650 WT2  8976 TIP3 H1   HT     0.417000        1.0080           0
   57651 WT2  8976 TIP3 H2   HT     0.417000        1.0080           0
   57652 WT2  8977 TIP3 OH2  OT    -0.834000       15.9994           0
   57653 WT2  8977 TIP3 H1   HT     0.417000        1.0080           0
   57654 WT2  8977 TIP3 H2   HT     0.417000        1.0080           0
   57655 WT2  8978 TIP3 OH2  OT    -0.834000       15.9994           0
   57656 WT2  8978 TIP3 H1   HT     0.417000        1.0080           0
   57657 WT2  8978 TIP3 H2   HT     0.417000        1.0080           0
   57658 WT2  8980 TIP3 OH2  OT    -0.834000       15.9994           0
   57659 WT2  8980 TIP3 H1   HT     0.417000        1.0080           0
   57660 WT2  8980 TIP3 H2   HT     0.417000        1.0080           0
   57661 WT2  8982 TIP3 OH2  OT    -0.834000       15.9994           0
   57662 WT2  8982 TIP3 H1   HT     0.417000        1.0080           0
   57663 WT2  8982 TIP3 H2   HT     0.417000        1.0080           0
   57664 WT2  8984 TIP3 OH2  OT    -0.834000       15.9994           0
   57665 WT2  8984 TIP3 H1   HT     0.417000        1.0080           0
   57666 WT2  8984 TIP3 H2   HT     0.417000        1.0080           0
   57667 WT2  8987 TIP3 OH2  OT    -0.834000       15.9994           0
   57668 WT2  8987 TIP3 H1   HT     0.417000        1.0080           0
   57669 WT2  8987 TIP3 H2   HT     0.417000        1.0080           0
   57670 WT2  8988 TIP3 OH2  OT    -0.834000       15.9994           0
   57671 WT2  8988 TIP3 H1   HT     0.417000        1.0080           0
   57672 WT2  8988 TIP3 H2   HT     0.417000        1.0080           0
   57673 WT2  8991 TIP3 OH2  OT    -0.834000       15.9994           0
   57674 WT2  8991 TIP3 H1   HT     0.417000        1.0080           0
   57675 WT2  8991 TIP3 H2   HT     0.417000        1.0080           0
   57676 WT2  8994 TIP3 OH2  OT    -0.834000       15.9994           0
   57677 WT2  8994 TIP3 H1   HT     0.417000        1.0080           0
   57678 WT2  8994 TIP3 H2   HT     0.417000        1.0080           0
   57679 WT2  8995 TIP3 OH2  OT    -0.834000       15.9994           0
   57680 WT2  8995 TIP3 H1   HT     0.417000        1.0080           0
   57681 WT2  8995 TIP3 H2   HT     0.417000        1.0080           0
   57682 WT2  8996 TIP3 OH2  OT    -0.834000       15.9994           0
   57683 WT2  8996 TIP3 H1   HT     0.417000        1.0080           0
   57684 WT2  8996 TIP3 H2   HT     0.417000        1.0080           0
   57685 WT2  8997 TIP3 OH2  OT    -0.834000       15.9994           0
   57686 WT2  8997 TIP3 H1   HT     0.417000        1.0080           0
   57687 WT2  8997 TIP3 H2   HT     0.417000        1.0080           0
   57688 WT2  9005 TIP3 OH2  OT    -0.834000       15.9994           0
   57689 WT2  9005 TIP3 H1   HT     0.417000        1.0080           0
   57690 WT2  9005 TIP3 H2   HT     0.417000        1.0080           0
   57691 WT2  9007 TIP3 OH2  OT    -0.834000       15.9994           0
   57692 WT2  9007 TIP3 H1   HT     0.417000        1.0080           0
   57693 WT2  9007 TIP3 H2   HT     0.417000        1.0080           0
   57694 WT2  9008 TIP3 OH2  OT    -0.834000       15.9994           0
   57695 WT2  9008 TIP3 H1   HT     0.417000        1.0080           0
   57696 WT2  9008 TIP3 H2   HT     0.417000        1.0080           0
   57697 WT2  9009 TIP3 OH2  OT    -0.834000       15.9994           0
   57698 WT2  9009 TIP3 H1   HT     0.417000        1.0080           0
   57699 WT2  9009 TIP3 H2   HT     0.417000        1.0080           0
   57700 WT2  9011 TIP3 OH2  OT    -0.834000       15.9994           0
   57701 WT2  9011 TIP3 H1   HT     0.417000        1.0080           0
   57702 WT2  9011 TIP3 H2   HT     0.417000        1.0080           0
   57703 WT2  9012 TIP3 OH2  OT    -0.834000       15.9994           0
   57704 WT2  9012 TIP3 H1   HT     0.417000        1.0080           0
   57705 WT2  9012 TIP3 H2   HT     0.417000        1.0080           0
   57706 WT2  9013 TIP3 OH2  OT    -0.834000       15.9994           0
   57707 WT2  9013 TIP3 H1   HT     0.417000        1.0080           0
   57708 WT2  9013 TIP3 H2   HT     0.417000        1.0080           0
   57709 WT2  9017 TIP3 OH2  OT    -0.834000       15.9994           0
   57710 WT2  9017 TIP3 H1   HT     0.417000        1.0080           0
   57711 WT2  9017 TIP3 H2   HT     0.417000        1.0080           0
   57712 WT2  9019 TIP3 OH2  OT    -0.834000       15.9994           0
   57713 WT2  9019 TIP3 H1   HT     0.417000        1.0080           0
   57714 WT2  9019 TIP3 H2   HT     0.417000        1.0080           0
   57715 WT2  9022 TIP3 OH2  OT    -0.834000       15.9994           0
   57716 WT2  9022 TIP3 H1   HT     0.417000        1.0080           0
   57717 WT2  9022 TIP3 H2   HT     0.417000        1.0080           0
   57718 WT2  9027 TIP3 OH2  OT    -0.834000       15.9994           0
   57719 WT2  9027 TIP3 H1   HT     0.417000        1.0080           0
   57720 WT2  9027 TIP3 H2   HT     0.417000        1.0080           0
   57721 WT2  9029 TIP3 OH2  OT    -0.834000       15.9994           0
   57722 WT2  9029 TIP3 H1   HT     0.417000        1.0080           0
   57723 WT2  9029 TIP3 H2   HT     0.417000        1.0080           0
   57724 WT2  9031 TIP3 OH2  OT    -0.834000       15.9994           0
   57725 WT2  9031 TIP3 H1   HT     0.417000        1.0080           0
   57726 WT2  9031 TIP3 H2   HT     0.417000        1.0080           0
   57727 WT2  9032 TIP3 OH2  OT    -0.834000       15.9994           0
   57728 WT2  9032 TIP3 H1   HT     0.417000        1.0080           0
   57729 WT2  9032 TIP3 H2   HT     0.417000        1.0080           0
   57730 WT2  9034 TIP3 OH2  OT    -0.834000       15.9994           0
   57731 WT2  9034 TIP3 H1   HT     0.417000        1.0080           0
   57732 WT2  9034 TIP3 H2   HT     0.417000        1.0080           0
   57733 WT2  9035 TIP3 OH2  OT    -0.834000       15.9994           0
   57734 WT2  9035 TIP3 H1   HT     0.417000        1.0080           0
   57735 WT2  9035 TIP3 H2   HT     0.417000        1.0080           0
   57736 WT2  9036 TIP3 OH2  OT    -0.834000       15.9994           0
   57737 WT2  9036 TIP3 H1   HT     0.417000        1.0080           0
   57738 WT2  9036 TIP3 H2   HT     0.417000        1.0080           0
   57739 WT2  9037 TIP3 OH2  OT    -0.834000       15.9994           0
   57740 WT2  9037 TIP3 H1   HT     0.417000        1.0080           0
   57741 WT2  9037 TIP3 H2   HT     0.417000        1.0080           0
   57742 WT2  9039 TIP3 OH2  OT    -0.834000       15.9994           0
   57743 WT2  9039 TIP3 H1   HT     0.417000        1.0080           0
   57744 WT2  9039 TIP3 H2   HT     0.417000        1.0080           0
   57745 WT2  9047 TIP3 OH2  OT    -0.834000       15.9994           0
   57746 WT2  9047 TIP3 H1   HT     0.417000        1.0080           0
   57747 WT2  9047 TIP3 H2   HT     0.417000        1.0080           0
   57748 WT2  9049 TIP3 OH2  OT    -0.834000       15.9994           0
   57749 WT2  9049 TIP3 H1   HT     0.417000        1.0080           0
   57750 WT2  9049 TIP3 H2   HT     0.417000        1.0080           0
   57751 WT2  9050 TIP3 OH2  OT    -0.834000       15.9994           0
   57752 WT2  9050 TIP3 H1   HT     0.417000        1.0080           0
   57753 WT2  9050 TIP3 H2   HT     0.417000        1.0080           0
   57754 WT2  9051 TIP3 OH2  OT    -0.834000       15.9994           0
   57755 WT2  9051 TIP3 H1   HT     0.417000        1.0080           0
   57756 WT2  9051 TIP3 H2   HT     0.417000        1.0080           0
   57757 WT2  9052 TIP3 OH2  OT    -0.834000       15.9994           0
   57758 WT2  9052 TIP3 H1   HT     0.417000        1.0080           0
   57759 WT2  9052 TIP3 H2   HT     0.417000        1.0080           0
   57760 WT2  9054 TIP3 OH2  OT    -0.834000       15.9994           0
   57761 WT2  9054 TIP3 H1   HT     0.417000        1.0080           0
   57762 WT2  9054 TIP3 H2   HT     0.417000        1.0080           0
   57763 WT2  9055 TIP3 OH2  OT    -0.834000       15.9994           0
   57764 WT2  9055 TIP3 H1   HT     0.417000        1.0080           0
   57765 WT2  9055 TIP3 H2   HT     0.417000        1.0080           0
   57766 WT2  9056 TIP3 OH2  OT    -0.834000       15.9994           0
   57767 WT2  9056 TIP3 H1   HT     0.417000        1.0080           0
   57768 WT2  9056 TIP3 H2   HT     0.417000        1.0080           0
   57769 WT2  9057 TIP3 OH2  OT    -0.834000       15.9994           0
   57770 WT2  9057 TIP3 H1   HT     0.417000        1.0080           0
   57771 WT2  9057 TIP3 H2   HT     0.417000        1.0080           0
   57772 WT2  9058 TIP3 OH2  OT    -0.834000       15.9994           0
   57773 WT2  9058 TIP3 H1   HT     0.417000        1.0080           0
   57774 WT2  9058 TIP3 H2   HT     0.417000        1.0080           0
   57775 WT2  9060 TIP3 OH2  OT    -0.834000       15.9994           0
   57776 WT2  9060 TIP3 H1   HT     0.417000        1.0080           0
   57777 WT2  9060 TIP3 H2   HT     0.417000        1.0080           0
   57778 WT2  9063 TIP3 OH2  OT    -0.834000       15.9994           0
   57779 WT2  9063 TIP3 H1   HT     0.417000        1.0080           0
   57780 WT2  9063 TIP3 H2   HT     0.417000        1.0080           0
   57781 WT2  9067 TIP3 OH2  OT    -0.834000       15.9994           0
   57782 WT2  9067 TIP3 H1   HT     0.417000        1.0080           0
   57783 WT2  9067 TIP3 H2   HT     0.417000        1.0080           0
   57784 WT2  9071 TIP3 OH2  OT    -0.834000       15.9994           0
   57785 WT2  9071 TIP3 H1   HT     0.417000        1.0080           0
   57786 WT2  9071 TIP3 H2   HT     0.417000        1.0080           0
   57787 WT2  9073 TIP3 OH2  OT    -0.834000       15.9994           0
   57788 WT2  9073 TIP3 H1   HT     0.417000        1.0080           0
   57789 WT2  9073 TIP3 H2   HT     0.417000        1.0080           0
   57790 WT2  9079 TIP3 OH2  OT    -0.834000       15.9994           0
   57791 WT2  9079 TIP3 H1   HT     0.417000        1.0080           0
   57792 WT2  9079 TIP3 H2   HT     0.417000        1.0080           0
   57793 WT2  9080 TIP3 OH2  OT    -0.834000       15.9994           0
   57794 WT2  9080 TIP3 H1   HT     0.417000        1.0080           0
   57795 WT2  9080 TIP3 H2   HT     0.417000        1.0080           0
   57796 WT2  9082 TIP3 OH2  OT    -0.834000       15.9994           0
   57797 WT2  9082 TIP3 H1   HT     0.417000        1.0080           0
   57798 WT2  9082 TIP3 H2   HT     0.417000        1.0080           0
   57799 WT2  9084 TIP3 OH2  OT    -0.834000       15.9994           0
   57800 WT2  9084 TIP3 H1   HT     0.417000        1.0080           0
   57801 WT2  9084 TIP3 H2   HT     0.417000        1.0080           0
   57802 WT2  9085 TIP3 OH2  OT    -0.834000       15.9994           0
   57803 WT2  9085 TIP3 H1   HT     0.417000        1.0080           0
   57804 WT2  9085 TIP3 H2   HT     0.417000        1.0080           0
   57805 WT2  9090 TIP3 OH2  OT    -0.834000       15.9994           0
   57806 WT2  9090 TIP3 H1   HT     0.417000        1.0080           0
   57807 WT2  9090 TIP3 H2   HT     0.417000        1.0080           0
   57808 WT2  9091 TIP3 OH2  OT    -0.834000       15.9994           0
   57809 WT2  9091 TIP3 H1   HT     0.417000        1.0080           0
   57810 WT2  9091 TIP3 H2   HT     0.417000        1.0080           0
   57811 WT2  9092 TIP3 OH2  OT    -0.834000       15.9994           0
   57812 WT2  9092 TIP3 H1   HT     0.417000        1.0080           0
   57813 WT2  9092 TIP3 H2   HT     0.417000        1.0080           0
   57814 WT2  9093 TIP3 OH2  OT    -0.834000       15.9994           0
   57815 WT2  9093 TIP3 H1   HT     0.417000        1.0080           0
   57816 WT2  9093 TIP3 H2   HT     0.417000        1.0080           0
   57817 WT2  9095 TIP3 OH2  OT    -0.834000       15.9994           0
   57818 WT2  9095 TIP3 H1   HT     0.417000        1.0080           0
   57819 WT2  9095 TIP3 H2   HT     0.417000        1.0080           0
   57820 WT2  9096 TIP3 OH2  OT    -0.834000       15.9994           0
   57821 WT2  9096 TIP3 H1   HT     0.417000        1.0080           0
   57822 WT2  9096 TIP3 H2   HT     0.417000        1.0080           0
   57823 WT2  9097 TIP3 OH2  OT    -0.834000       15.9994           0
   57824 WT2  9097 TIP3 H1   HT     0.417000        1.0080           0
   57825 WT2  9097 TIP3 H2   HT     0.417000        1.0080           0
   57826 WT2  9099 TIP3 OH2  OT    -0.834000       15.9994           0
   57827 WT2  9099 TIP3 H1   HT     0.417000        1.0080           0
   57828 WT2  9099 TIP3 H2   HT     0.417000        1.0080           0
   57829 WT2  9102 TIP3 OH2  OT    -0.834000       15.9994           0
   57830 WT2  9102 TIP3 H1   HT     0.417000        1.0080           0
   57831 WT2  9102 TIP3 H2   HT     0.417000        1.0080           0
   57832 WT2  9105 TIP3 OH2  OT    -0.834000       15.9994           0
   57833 WT2  9105 TIP3 H1   HT     0.417000        1.0080           0
   57834 WT2  9105 TIP3 H2   HT     0.417000        1.0080           0
   57835 WT2  9106 TIP3 OH2  OT    -0.834000       15.9994           0
   57836 WT2  9106 TIP3 H1   HT     0.417000        1.0080           0
   57837 WT2  9106 TIP3 H2   HT     0.417000        1.0080           0
   57838 WT2  9108 TIP3 OH2  OT    -0.834000       15.9994           0
   57839 WT2  9108 TIP3 H1   HT     0.417000        1.0080           0
   57840 WT2  9108 TIP3 H2   HT     0.417000        1.0080           0
   57841 WT2  9109 TIP3 OH2  OT    -0.834000       15.9994           0
   57842 WT2  9109 TIP3 H1   HT     0.417000        1.0080           0
   57843 WT2  9109 TIP3 H2   HT     0.417000        1.0080           0
   57844 WT2  9110 TIP3 OH2  OT    -0.834000       15.9994           0
   57845 WT2  9110 TIP3 H1   HT     0.417000        1.0080           0
   57846 WT2  9110 TIP3 H2   HT     0.417000        1.0080           0
   57847 WT2  9115 TIP3 OH2  OT    -0.834000       15.9994           0
   57848 WT2  9115 TIP3 H1   HT     0.417000        1.0080           0
   57849 WT2  9115 TIP3 H2   HT     0.417000        1.0080           0
   57850 WT2  9116 TIP3 OH2  OT    -0.834000       15.9994           0
   57851 WT2  9116 TIP3 H1   HT     0.417000        1.0080           0
   57852 WT2  9116 TIP3 H2   HT     0.417000        1.0080           0
   57853 WT2  9118 TIP3 OH2  OT    -0.834000       15.9994           0
   57854 WT2  9118 TIP3 H1   HT     0.417000        1.0080           0
   57855 WT2  9118 TIP3 H2   HT     0.417000        1.0080           0
   57856 WT2  9120 TIP3 OH2  OT    -0.834000       15.9994           0
   57857 WT2  9120 TIP3 H1   HT     0.417000        1.0080           0
   57858 WT2  9120 TIP3 H2   HT     0.417000        1.0080           0
   57859 WT2  9122 TIP3 OH2  OT    -0.834000       15.9994           0
   57860 WT2  9122 TIP3 H1   HT     0.417000        1.0080           0
   57861 WT2  9122 TIP3 H2   HT     0.417000        1.0080           0
   57862 WT2  9124 TIP3 OH2  OT    -0.834000       15.9994           0
   57863 WT2  9124 TIP3 H1   HT     0.417000        1.0080           0
   57864 WT2  9124 TIP3 H2   HT     0.417000        1.0080           0
   57865 WT2  9125 TIP3 OH2  OT    -0.834000       15.9994           0
   57866 WT2  9125 TIP3 H1   HT     0.417000        1.0080           0
   57867 WT2  9125 TIP3 H2   HT     0.417000        1.0080           0
   57868 WT2  9128 TIP3 OH2  OT    -0.834000       15.9994           0
   57869 WT2  9128 TIP3 H1   HT     0.417000        1.0080           0
   57870 WT2  9128 TIP3 H2   HT     0.417000        1.0080           0
   57871 WT2  9129 TIP3 OH2  OT    -0.834000       15.9994           0
   57872 WT2  9129 TIP3 H1   HT     0.417000        1.0080           0
   57873 WT2  9129 TIP3 H2   HT     0.417000        1.0080           0
   57874 WT2  9132 TIP3 OH2  OT    -0.834000       15.9994           0
   57875 WT2  9132 TIP3 H1   HT     0.417000        1.0080           0
   57876 WT2  9132 TIP3 H2   HT     0.417000        1.0080           0
   57877 WT2  9135 TIP3 OH2  OT    -0.834000       15.9994           0
   57878 WT2  9135 TIP3 H1   HT     0.417000        1.0080           0
   57879 WT2  9135 TIP3 H2   HT     0.417000        1.0080           0
   57880 WT2  9136 TIP3 OH2  OT    -0.834000       15.9994           0
   57881 WT2  9136 TIP3 H1   HT     0.417000        1.0080           0
   57882 WT2  9136 TIP3 H2   HT     0.417000        1.0080           0
   57883 WT2  9138 TIP3 OH2  OT    -0.834000       15.9994           0
   57884 WT2  9138 TIP3 H1   HT     0.417000        1.0080           0
   57885 WT2  9138 TIP3 H2   HT     0.417000        1.0080           0
   57886 WT2  9139 TIP3 OH2  OT    -0.834000       15.9994           0
   57887 WT2  9139 TIP3 H1   HT     0.417000        1.0080           0
   57888 WT2  9139 TIP3 H2   HT     0.417000        1.0080           0
   57889 WT2  9142 TIP3 OH2  OT    -0.834000       15.9994           0
   57890 WT2  9142 TIP3 H1   HT     0.417000        1.0080           0
   57891 WT2  9142 TIP3 H2   HT     0.417000        1.0080           0
   57892 WT2  9144 TIP3 OH2  OT    -0.834000       15.9994           0
   57893 WT2  9144 TIP3 H1   HT     0.417000        1.0080           0
   57894 WT2  9144 TIP3 H2   HT     0.417000        1.0080           0
   57895 WT2  9157 TIP3 OH2  OT    -0.834000       15.9994           0
   57896 WT2  9157 TIP3 H1   HT     0.417000        1.0080           0
   57897 WT2  9157 TIP3 H2   HT     0.417000        1.0080           0
   57898 WT2  9158 TIP3 OH2  OT    -0.834000       15.9994           0
   57899 WT2  9158 TIP3 H1   HT     0.417000        1.0080           0
   57900 WT2  9158 TIP3 H2   HT     0.417000        1.0080           0
   57901 WT2  9159 TIP3 OH2  OT    -0.834000       15.9994           0
   57902 WT2  9159 TIP3 H1   HT     0.417000        1.0080           0
   57903 WT2  9159 TIP3 H2   HT     0.417000        1.0080           0
   57904 WT2  9161 TIP3 OH2  OT    -0.834000       15.9994           0
   57905 WT2  9161 TIP3 H1   HT     0.417000        1.0080           0
   57906 WT2  9161 TIP3 H2   HT     0.417000        1.0080           0
   57907 WT2  9162 TIP3 OH2  OT    -0.834000       15.9994           0
   57908 WT2  9162 TIP3 H1   HT     0.417000        1.0080           0
   57909 WT2  9162 TIP3 H2   HT     0.417000        1.0080           0
   57910 WT2  9165 TIP3 OH2  OT    -0.834000       15.9994           0
   57911 WT2  9165 TIP3 H1   HT     0.417000        1.0080           0
   57912 WT2  9165 TIP3 H2   HT     0.417000        1.0080           0
   57913 WT2  9168 TIP3 OH2  OT    -0.834000       15.9994           0
   57914 WT2  9168 TIP3 H1   HT     0.417000        1.0080           0
   57915 WT2  9168 TIP3 H2   HT     0.417000        1.0080           0
   57916 WT2  9169 TIP3 OH2  OT    -0.834000       15.9994           0
   57917 WT2  9169 TIP3 H1   HT     0.417000        1.0080           0
   57918 WT2  9169 TIP3 H2   HT     0.417000        1.0080           0
   57919 WT2  9171 TIP3 OH2  OT    -0.834000       15.9994           0
   57920 WT2  9171 TIP3 H1   HT     0.417000        1.0080           0
   57921 WT2  9171 TIP3 H2   HT     0.417000        1.0080           0
   57922 WT2  9172 TIP3 OH2  OT    -0.834000       15.9994           0
   57923 WT2  9172 TIP3 H1   HT     0.417000        1.0080           0
   57924 WT2  9172 TIP3 H2   HT     0.417000        1.0080           0
   57925 WT2  9174 TIP3 OH2  OT    -0.834000       15.9994           0
   57926 WT2  9174 TIP3 H1   HT     0.417000        1.0080           0
   57927 WT2  9174 TIP3 H2   HT     0.417000        1.0080           0
   57928 WT2  9176 TIP3 OH2  OT    -0.834000       15.9994           0
   57929 WT2  9176 TIP3 H1   HT     0.417000        1.0080           0
   57930 WT2  9176 TIP3 H2   HT     0.417000        1.0080           0
   57931 WT2  9177 TIP3 OH2  OT    -0.834000       15.9994           0
   57932 WT2  9177 TIP3 H1   HT     0.417000        1.0080           0
   57933 WT2  9177 TIP3 H2   HT     0.417000        1.0080           0
   57934 WT2  9178 TIP3 OH2  OT    -0.834000       15.9994           0
   57935 WT2  9178 TIP3 H1   HT     0.417000        1.0080           0
   57936 WT2  9178 TIP3 H2   HT     0.417000        1.0080           0
   57937 WT2  9179 TIP3 OH2  OT    -0.834000       15.9994           0
   57938 WT2  9179 TIP3 H1   HT     0.417000        1.0080           0
   57939 WT2  9179 TIP3 H2   HT     0.417000        1.0080           0
   57940 WT2  9180 TIP3 OH2  OT    -0.834000       15.9994           0
   57941 WT2  9180 TIP3 H1   HT     0.417000        1.0080           0
   57942 WT2  9180 TIP3 H2   HT     0.417000        1.0080           0
   57943 WT2  9181 TIP3 OH2  OT    -0.834000       15.9994           0
   57944 WT2  9181 TIP3 H1   HT     0.417000        1.0080           0
   57945 WT2  9181 TIP3 H2   HT     0.417000        1.0080           0
   57946 WT2  9182 TIP3 OH2  OT    -0.834000       15.9994           0
   57947 WT2  9182 TIP3 H1   HT     0.417000        1.0080           0
   57948 WT2  9182 TIP3 H2   HT     0.417000        1.0080           0
   57949 WT2  9183 TIP3 OH2  OT    -0.834000       15.9994           0
   57950 WT2  9183 TIP3 H1   HT     0.417000        1.0080           0
   57951 WT2  9183 TIP3 H2   HT     0.417000        1.0080           0
   57952 WT2  9184 TIP3 OH2  OT    -0.834000       15.9994           0
   57953 WT2  9184 TIP3 H1   HT     0.417000        1.0080           0
   57954 WT2  9184 TIP3 H2   HT     0.417000        1.0080           0
   57955 WT2  9185 TIP3 OH2  OT    -0.834000       15.9994           0
   57956 WT2  9185 TIP3 H1   HT     0.417000        1.0080           0
   57957 WT2  9185 TIP3 H2   HT     0.417000        1.0080           0
   57958 WT2  9186 TIP3 OH2  OT    -0.834000       15.9994           0
   57959 WT2  9186 TIP3 H1   HT     0.417000        1.0080           0
   57960 WT2  9186 TIP3 H2   HT     0.417000        1.0080           0
   57961 WT2  9188 TIP3 OH2  OT    -0.834000       15.9994           0
   57962 WT2  9188 TIP3 H1   HT     0.417000        1.0080           0
   57963 WT2  9188 TIP3 H2   HT     0.417000        1.0080           0
   57964 WT2  9189 TIP3 OH2  OT    -0.834000       15.9994           0
   57965 WT2  9189 TIP3 H1   HT     0.417000        1.0080           0
   57966 WT2  9189 TIP3 H2   HT     0.417000        1.0080           0
   57967 WT2  9192 TIP3 OH2  OT    -0.834000       15.9994           0
   57968 WT2  9192 TIP3 H1   HT     0.417000        1.0080           0
   57969 WT2  9192 TIP3 H2   HT     0.417000        1.0080           0
   57970 WT2  9195 TIP3 OH2  OT    -0.834000       15.9994           0
   57971 WT2  9195 TIP3 H1   HT     0.417000        1.0080           0
   57972 WT2  9195 TIP3 H2   HT     0.417000        1.0080           0
   57973 WT2  9196 TIP3 OH2  OT    -0.834000       15.9994           0
   57974 WT2  9196 TIP3 H1   HT     0.417000        1.0080           0
   57975 WT2  9196 TIP3 H2   HT     0.417000        1.0080           0
   57976 WT2  9197 TIP3 OH2  OT    -0.834000       15.9994           0
   57977 WT2  9197 TIP3 H1   HT     0.417000        1.0080           0
   57978 WT2  9197 TIP3 H2   HT     0.417000        1.0080           0
   57979 WT2  9198 TIP3 OH2  OT    -0.834000       15.9994           0
   57980 WT2  9198 TIP3 H1   HT     0.417000        1.0080           0
   57981 WT2  9198 TIP3 H2   HT     0.417000        1.0080           0
   57982 WT2  9199 TIP3 OH2  OT    -0.834000       15.9994           0
   57983 WT2  9199 TIP3 H1   HT     0.417000        1.0080           0
   57984 WT2  9199 TIP3 H2   HT     0.417000        1.0080           0
   57985 WT2  9200 TIP3 OH2  OT    -0.834000       15.9994           0
   57986 WT2  9200 TIP3 H1   HT     0.417000        1.0080           0
   57987 WT2  9200 TIP3 H2   HT     0.417000        1.0080           0
   57988 WT2  9201 TIP3 OH2  OT    -0.834000       15.9994           0
   57989 WT2  9201 TIP3 H1   HT     0.417000        1.0080           0
   57990 WT2  9201 TIP3 H2   HT     0.417000        1.0080           0
   57991 WT2  9202 TIP3 OH2  OT    -0.834000       15.9994           0
   57992 WT2  9202 TIP3 H1   HT     0.417000        1.0080           0
   57993 WT2  9202 TIP3 H2   HT     0.417000        1.0080           0
   57994 WT2  9203 TIP3 OH2  OT    -0.834000       15.9994           0
   57995 WT2  9203 TIP3 H1   HT     0.417000        1.0080           0
   57996 WT2  9203 TIP3 H2   HT     0.417000        1.0080           0
   57997 WT2  9206 TIP3 OH2  OT    -0.834000       15.9994           0
   57998 WT2  9206 TIP3 H1   HT     0.417000        1.0080           0
   57999 WT2  9206 TIP3 H2   HT     0.417000        1.0080           0
   58000 WT2  9211 TIP3 OH2  OT    -0.834000       15.9994           0
   58001 WT2  9211 TIP3 H1   HT     0.417000        1.0080           0
   58002 WT2  9211 TIP3 H2   HT     0.417000        1.0080           0
   58003 WT2  9212 TIP3 OH2  OT    -0.834000       15.9994           0
   58004 WT2  9212 TIP3 H1   HT     0.417000        1.0080           0
   58005 WT2  9212 TIP3 H2   HT     0.417000        1.0080           0
   58006 WT2  9213 TIP3 OH2  OT    -0.834000       15.9994           0
   58007 WT2  9213 TIP3 H1   HT     0.417000        1.0080           0
   58008 WT2  9213 TIP3 H2   HT     0.417000        1.0080           0
   58009 WT2  9214 TIP3 OH2  OT    -0.834000       15.9994           0
   58010 WT2  9214 TIP3 H1   HT     0.417000        1.0080           0
   58011 WT2  9214 TIP3 H2   HT     0.417000        1.0080           0
   58012 WT2  9215 TIP3 OH2  OT    -0.834000       15.9994           0
   58013 WT2  9215 TIP3 H1   HT     0.417000        1.0080           0
   58014 WT2  9215 TIP3 H2   HT     0.417000        1.0080           0
   58015 WT2  9218 TIP3 OH2  OT    -0.834000       15.9994           0
   58016 WT2  9218 TIP3 H1   HT     0.417000        1.0080           0
   58017 WT2  9218 TIP3 H2   HT     0.417000        1.0080           0
   58018 WT2  9219 TIP3 OH2  OT    -0.834000       15.9994           0
   58019 WT2  9219 TIP3 H1   HT     0.417000        1.0080           0
   58020 WT2  9219 TIP3 H2   HT     0.417000        1.0080           0
   58021 WT2  9222 TIP3 OH2  OT    -0.834000       15.9994           0
   58022 WT2  9222 TIP3 H1   HT     0.417000        1.0080           0
   58023 WT2  9222 TIP3 H2   HT     0.417000        1.0080           0
   58024 WT2  9223 TIP3 OH2  OT    -0.834000       15.9994           0
   58025 WT2  9223 TIP3 H1   HT     0.417000        1.0080           0
   58026 WT2  9223 TIP3 H2   HT     0.417000        1.0080           0
   58027 WT2  9224 TIP3 OH2  OT    -0.834000       15.9994           0
   58028 WT2  9224 TIP3 H1   HT     0.417000        1.0080           0
   58029 WT2  9224 TIP3 H2   HT     0.417000        1.0080           0
   58030 WT2  9225 TIP3 OH2  OT    -0.834000       15.9994           0
   58031 WT2  9225 TIP3 H1   HT     0.417000        1.0080           0
   58032 WT2  9225 TIP3 H2   HT     0.417000        1.0080           0
   58033 WT2  9226 TIP3 OH2  OT    -0.834000       15.9994           0
   58034 WT2  9226 TIP3 H1   HT     0.417000        1.0080           0
   58035 WT2  9226 TIP3 H2   HT     0.417000        1.0080           0
   58036 WT2  9227 TIP3 OH2  OT    -0.834000       15.9994           0
   58037 WT2  9227 TIP3 H1   HT     0.417000        1.0080           0
   58038 WT2  9227 TIP3 H2   HT     0.417000        1.0080           0
   58039 WT2  9228 TIP3 OH2  OT    -0.834000       15.9994           0
   58040 WT2  9228 TIP3 H1   HT     0.417000        1.0080           0
   58041 WT2  9228 TIP3 H2   HT     0.417000        1.0080           0
   58042 WT2  9229 TIP3 OH2  OT    -0.834000       15.9994           0
   58043 WT2  9229 TIP3 H1   HT     0.417000        1.0080           0
   58044 WT2  9229 TIP3 H2   HT     0.417000        1.0080           0
   58045 WT2  9230 TIP3 OH2  OT    -0.834000       15.9994           0
   58046 WT2  9230 TIP3 H1   HT     0.417000        1.0080           0
   58047 WT2  9230 TIP3 H2   HT     0.417000        1.0080           0
   58048 WT2  9231 TIP3 OH2  OT    -0.834000       15.9994           0
   58049 WT2  9231 TIP3 H1   HT     0.417000        1.0080           0
   58050 WT2  9231 TIP3 H2   HT     0.417000        1.0080           0
   58051 WT2  9232 TIP3 OH2  OT    -0.834000       15.9994           0
   58052 WT2  9232 TIP3 H1   HT     0.417000        1.0080           0
   58053 WT2  9232 TIP3 H2   HT     0.417000        1.0080           0
   58054 WT2  9234 TIP3 OH2  OT    -0.834000       15.9994           0
   58055 WT2  9234 TIP3 H1   HT     0.417000        1.0080           0
   58056 WT2  9234 TIP3 H2   HT     0.417000        1.0080           0
   58057 WT2  9238 TIP3 OH2  OT    -0.834000       15.9994           0
   58058 WT2  9238 TIP3 H1   HT     0.417000        1.0080           0
   58059 WT2  9238 TIP3 H2   HT     0.417000        1.0080           0
   58060 WT2  9240 TIP3 OH2  OT    -0.834000       15.9994           0
   58061 WT2  9240 TIP3 H1   HT     0.417000        1.0080           0
   58062 WT2  9240 TIP3 H2   HT     0.417000        1.0080           0
   58063 WT2  9241 TIP3 OH2  OT    -0.834000       15.9994           0
   58064 WT2  9241 TIP3 H1   HT     0.417000        1.0080           0
   58065 WT2  9241 TIP3 H2   HT     0.417000        1.0080           0
   58066 WT2  9242 TIP3 OH2  OT    -0.834000       15.9994           0
   58067 WT2  9242 TIP3 H1   HT     0.417000        1.0080           0
   58068 WT2  9242 TIP3 H2   HT     0.417000        1.0080           0
   58069 WT2  9243 TIP3 OH2  OT    -0.834000       15.9994           0
   58070 WT2  9243 TIP3 H1   HT     0.417000        1.0080           0
   58071 WT2  9243 TIP3 H2   HT     0.417000        1.0080           0
   58072 WT2  9244 TIP3 OH2  OT    -0.834000       15.9994           0
   58073 WT2  9244 TIP3 H1   HT     0.417000        1.0080           0
   58074 WT2  9244 TIP3 H2   HT     0.417000        1.0080           0
   58075 WT2  9245 TIP3 OH2  OT    -0.834000       15.9994           0
   58076 WT2  9245 TIP3 H1   HT     0.417000        1.0080           0
   58077 WT2  9245 TIP3 H2   HT     0.417000        1.0080           0
   58078 WT2  9246 TIP3 OH2  OT    -0.834000       15.9994           0
   58079 WT2  9246 TIP3 H1   HT     0.417000        1.0080           0
   58080 WT2  9246 TIP3 H2   HT     0.417000        1.0080           0
   58081 WT2  9247 TIP3 OH2  OT    -0.834000       15.9994           0
   58082 WT2  9247 TIP3 H1   HT     0.417000        1.0080           0
   58083 WT2  9247 TIP3 H2   HT     0.417000        1.0080           0
   58084 WT2  9250 TIP3 OH2  OT    -0.834000       15.9994           0
   58085 WT2  9250 TIP3 H1   HT     0.417000        1.0080           0
   58086 WT2  9250 TIP3 H2   HT     0.417000        1.0080           0
   58087 WT2  9251 TIP3 OH2  OT    -0.834000       15.9994           0
   58088 WT2  9251 TIP3 H1   HT     0.417000        1.0080           0
   58089 WT2  9251 TIP3 H2   HT     0.417000        1.0080           0
   58090 WT2  9252 TIP3 OH2  OT    -0.834000       15.9994           0
   58091 WT2  9252 TIP3 H1   HT     0.417000        1.0080           0
   58092 WT2  9252 TIP3 H2   HT     0.417000        1.0080           0
   58093 WT2  9254 TIP3 OH2  OT    -0.834000       15.9994           0
   58094 WT2  9254 TIP3 H1   HT     0.417000        1.0080           0
   58095 WT2  9254 TIP3 H2   HT     0.417000        1.0080           0
   58096 WT2  9256 TIP3 OH2  OT    -0.834000       15.9994           0
   58097 WT2  9256 TIP3 H1   HT     0.417000        1.0080           0
   58098 WT2  9256 TIP3 H2   HT     0.417000        1.0080           0
   58099 WT2  9257 TIP3 OH2  OT    -0.834000       15.9994           0
   58100 WT2  9257 TIP3 H1   HT     0.417000        1.0080           0
   58101 WT2  9257 TIP3 H2   HT     0.417000        1.0080           0
   58102 WT2  9259 TIP3 OH2  OT    -0.834000       15.9994           0
   58103 WT2  9259 TIP3 H1   HT     0.417000        1.0080           0
   58104 WT2  9259 TIP3 H2   HT     0.417000        1.0080           0
   58105 WT2  9260 TIP3 OH2  OT    -0.834000       15.9994           0
   58106 WT2  9260 TIP3 H1   HT     0.417000        1.0080           0
   58107 WT2  9260 TIP3 H2   HT     0.417000        1.0080           0
   58108 WT2  9261 TIP3 OH2  OT    -0.834000       15.9994           0
   58109 WT2  9261 TIP3 H1   HT     0.417000        1.0080           0
   58110 WT2  9261 TIP3 H2   HT     0.417000        1.0080           0
   58111 WT3  2    TIP3 OH2  OT    -0.834000       15.9994           0
   58112 WT3  2    TIP3 H1   HT     0.417000        1.0080           0
   58113 WT3  2    TIP3 H2   HT     0.417000        1.0080           0
   58114 WT3  3    TIP3 OH2  OT    -0.834000       15.9994           0
   58115 WT3  3    TIP3 H1   HT     0.417000        1.0080           0
   58116 WT3  3    TIP3 H2   HT     0.417000        1.0080           0
   58117 WT3  4    TIP3 OH2  OT    -0.834000       15.9994           0
   58118 WT3  4    TIP3 H1   HT     0.417000        1.0080           0
   58119 WT3  4    TIP3 H2   HT     0.417000        1.0080           0
   58120 WT3  5    TIP3 OH2  OT    -0.834000       15.9994           0
   58121 WT3  5    TIP3 H1   HT     0.417000        1.0080           0
   58122 WT3  5    TIP3 H2   HT     0.417000        1.0080           0
   58123 WT3  11   TIP3 OH2  OT    -0.834000       15.9994           0
   58124 WT3  11   TIP3 H1   HT     0.417000        1.0080           0
   58125 WT3  11   TIP3 H2   HT     0.417000        1.0080           0
   58126 WT3  21   TIP3 OH2  OT    -0.834000       15.9994           0
   58127 WT3  21   TIP3 H1   HT     0.417000        1.0080           0
   58128 WT3  21   TIP3 H2   HT     0.417000        1.0080           0
   58129 WT3  22   TIP3 OH2  OT    -0.834000       15.9994           0
   58130 WT3  22   TIP3 H1   HT     0.417000        1.0080           0
   58131 WT3  22   TIP3 H2   HT     0.417000        1.0080           0
   58132 WT3  23   TIP3 OH2  OT    -0.834000       15.9994           0
   58133 WT3  23   TIP3 H1   HT     0.417000        1.0080           0
   58134 WT3  23   TIP3 H2   HT     0.417000        1.0080           0
   58135 WT3  24   TIP3 OH2  OT    -0.834000       15.9994           0
   58136 WT3  24   TIP3 H1   HT     0.417000        1.0080           0
   58137 WT3  24   TIP3 H2   HT     0.417000        1.0080           0
   58138 WT3  25   TIP3 OH2  OT    -0.834000       15.9994           0
   58139 WT3  25   TIP3 H1   HT     0.417000        1.0080           0
   58140 WT3  25   TIP3 H2   HT     0.417000        1.0080           0
   58141 WT3  27   TIP3 OH2  OT    -0.834000       15.9994           0
   58142 WT3  27   TIP3 H1   HT     0.417000        1.0080           0
   58143 WT3  27   TIP3 H2   HT     0.417000        1.0080           0
   58144 WT3  28   TIP3 OH2  OT    -0.834000       15.9994           0
   58145 WT3  28   TIP3 H1   HT     0.417000        1.0080           0
   58146 WT3  28   TIP3 H2   HT     0.417000        1.0080           0
   58147 WT3  31   TIP3 OH2  OT    -0.834000       15.9994           0
   58148 WT3  31   TIP3 H1   HT     0.417000        1.0080           0
   58149 WT3  31   TIP3 H2   HT     0.417000        1.0080           0
   58150 WT3  36   TIP3 OH2  OT    -0.834000       15.9994           0
   58151 WT3  36   TIP3 H1   HT     0.417000        1.0080           0
   58152 WT3  36   TIP3 H2   HT     0.417000        1.0080           0
   58153 WT3  40   TIP3 OH2  OT    -0.834000       15.9994           0
   58154 WT3  40   TIP3 H1   HT     0.417000        1.0080           0
   58155 WT3  40   TIP3 H2   HT     0.417000        1.0080           0
   58156 WT3  43   TIP3 OH2  OT    -0.834000       15.9994           0
   58157 WT3  43   TIP3 H1   HT     0.417000        1.0080           0
   58158 WT3  43   TIP3 H2   HT     0.417000        1.0080           0
   58159 WT3  44   TIP3 OH2  OT    -0.834000       15.9994           0
   58160 WT3  44   TIP3 H1   HT     0.417000        1.0080           0
   58161 WT3  44   TIP3 H2   HT     0.417000        1.0080           0
   58162 WT3  46   TIP3 OH2  OT    -0.834000       15.9994           0
   58163 WT3  46   TIP3 H1   HT     0.417000        1.0080           0
   58164 WT3  46   TIP3 H2   HT     0.417000        1.0080           0
   58165 WT3  47   TIP3 OH2  OT    -0.834000       15.9994           0
   58166 WT3  47   TIP3 H1   HT     0.417000        1.0080           0
   58167 WT3  47   TIP3 H2   HT     0.417000        1.0080           0
   58168 WT3  48   TIP3 OH2  OT    -0.834000       15.9994           0
   58169 WT3  48   TIP3 H1   HT     0.417000        1.0080           0
   58170 WT3  48   TIP3 H2   HT     0.417000        1.0080           0
   58171 WT3  50   TIP3 OH2  OT    -0.834000       15.9994           0
   58172 WT3  50   TIP3 H1   HT     0.417000        1.0080           0
   58173 WT3  50   TIP3 H2   HT     0.417000        1.0080           0
   58174 WT3  64   TIP3 OH2  OT    -0.834000       15.9994           0
   58175 WT3  64   TIP3 H1   HT     0.417000        1.0080           0
   58176 WT3  64   TIP3 H2   HT     0.417000        1.0080           0
   58177 WT3  65   TIP3 OH2  OT    -0.834000       15.9994           0
   58178 WT3  65   TIP3 H1   HT     0.417000        1.0080           0
   58179 WT3  65   TIP3 H2   HT     0.417000        1.0080           0
   58180 WT3  66   TIP3 OH2  OT    -0.834000       15.9994           0
   58181 WT3  66   TIP3 H1   HT     0.417000        1.0080           0
   58182 WT3  66   TIP3 H2   HT     0.417000        1.0080           0
   58183 WT3  67   TIP3 OH2  OT    -0.834000       15.9994           0
   58184 WT3  67   TIP3 H1   HT     0.417000        1.0080           0
   58185 WT3  67   TIP3 H2   HT     0.417000        1.0080           0
   58186 WT3  68   TIP3 OH2  OT    -0.834000       15.9994           0
   58187 WT3  68   TIP3 H1   HT     0.417000        1.0080           0
   58188 WT3  68   TIP3 H2   HT     0.417000        1.0080           0
   58189 WT3  69   TIP3 OH2  OT    -0.834000       15.9994           0
   58190 WT3  69   TIP3 H1   HT     0.417000        1.0080           0
   58191 WT3  69   TIP3 H2   HT     0.417000        1.0080           0
   58192 WT3  70   TIP3 OH2  OT    -0.834000       15.9994           0
   58193 WT3  70   TIP3 H1   HT     0.417000        1.0080           0
   58194 WT3  70   TIP3 H2   HT     0.417000        1.0080           0
   58195 WT3  72   TIP3 OH2  OT    -0.834000       15.9994           0
   58196 WT3  72   TIP3 H1   HT     0.417000        1.0080           0
   58197 WT3  72   TIP3 H2   HT     0.417000        1.0080           0
   58198 WT3  73   TIP3 OH2  OT    -0.834000       15.9994           0
   58199 WT3  73   TIP3 H1   HT     0.417000        1.0080           0
   58200 WT3  73   TIP3 H2   HT     0.417000        1.0080           0
   58201 WT3  83   TIP3 OH2  OT    -0.834000       15.9994           0
   58202 WT3  83   TIP3 H1   HT     0.417000        1.0080           0
   58203 WT3  83   TIP3 H2   HT     0.417000        1.0080           0
   58204 WT3  85   TIP3 OH2  OT    -0.834000       15.9994           0
   58205 WT3  85   TIP3 H1   HT     0.417000        1.0080           0
   58206 WT3  85   TIP3 H2   HT     0.417000        1.0080           0
   58207 WT3  86   TIP3 OH2  OT    -0.834000       15.9994           0
   58208 WT3  86   TIP3 H1   HT     0.417000        1.0080           0
   58209 WT3  86   TIP3 H2   HT     0.417000        1.0080           0
   58210 WT3  87   TIP3 OH2  OT    -0.834000       15.9994           0
   58211 WT3  87   TIP3 H1   HT     0.417000        1.0080           0
   58212 WT3  87   TIP3 H2   HT     0.417000        1.0080           0
   58213 WT3  88   TIP3 OH2  OT    -0.834000       15.9994           0
   58214 WT3  88   TIP3 H1   HT     0.417000        1.0080           0
   58215 WT3  88   TIP3 H2   HT     0.417000        1.0080           0
   58216 WT3  90   TIP3 OH2  OT    -0.834000       15.9994           0
   58217 WT3  90   TIP3 H1   HT     0.417000        1.0080           0
   58218 WT3  90   TIP3 H2   HT     0.417000        1.0080           0
   58219 WT3  91   TIP3 OH2  OT    -0.834000       15.9994           0
   58220 WT3  91   TIP3 H1   HT     0.417000        1.0080           0
   58221 WT3  91   TIP3 H2   HT     0.417000        1.0080           0
   58222 WT3  93   TIP3 OH2  OT    -0.834000       15.9994           0
   58223 WT3  93   TIP3 H1   HT     0.417000        1.0080           0
   58224 WT3  93   TIP3 H2   HT     0.417000        1.0080           0
   58225 WT3  107  TIP3 OH2  OT    -0.834000       15.9994           0
   58226 WT3  107  TIP3 H1   HT     0.417000        1.0080           0
   58227 WT3  107  TIP3 H2   HT     0.417000        1.0080           0
   58228 WT3  108  TIP3 OH2  OT    -0.834000       15.9994           0
   58229 WT3  108  TIP3 H1   HT     0.417000        1.0080           0
   58230 WT3  108  TIP3 H2   HT     0.417000        1.0080           0
   58231 WT3  109  TIP3 OH2  OT    -0.834000       15.9994           0
   58232 WT3  109  TIP3 H1   HT     0.417000        1.0080           0
   58233 WT3  109  TIP3 H2   HT     0.417000        1.0080           0
   58234 WT3  111  TIP3 OH2  OT    -0.834000       15.9994           0
   58235 WT3  111  TIP3 H1   HT     0.417000        1.0080           0
   58236 WT3  111  TIP3 H2   HT     0.417000        1.0080           0
   58237 WT3  112  TIP3 OH2  OT    -0.834000       15.9994           0
   58238 WT3  112  TIP3 H1   HT     0.417000        1.0080           0
   58239 WT3  112  TIP3 H2   HT     0.417000        1.0080           0
   58240 WT3  113  TIP3 OH2  OT    -0.834000       15.9994           0
   58241 WT3  113  TIP3 H1   HT     0.417000        1.0080           0
   58242 WT3  113  TIP3 H2   HT     0.417000        1.0080           0
   58243 WT3  125  TIP3 OH2  OT    -0.834000       15.9994           0
   58244 WT3  125  TIP3 H1   HT     0.417000        1.0080           0
   58245 WT3  125  TIP3 H2   HT     0.417000        1.0080           0
   58246 WT3  129  TIP3 OH2  OT    -0.834000       15.9994           0
   58247 WT3  129  TIP3 H1   HT     0.417000        1.0080           0
   58248 WT3  129  TIP3 H2   HT     0.417000        1.0080           0
   58249 WT3  130  TIP3 OH2  OT    -0.834000       15.9994           0
   58250 WT3  130  TIP3 H1   HT     0.417000        1.0080           0
   58251 WT3  130  TIP3 H2   HT     0.417000        1.0080           0
   58252 WT3  132  TIP3 OH2  OT    -0.834000       15.9994           0
   58253 WT3  132  TIP3 H1   HT     0.417000        1.0080           0
   58254 WT3  132  TIP3 H2   HT     0.417000        1.0080           0
   58255 WT3  133  TIP3 OH2  OT    -0.834000       15.9994           0
   58256 WT3  133  TIP3 H1   HT     0.417000        1.0080           0
   58257 WT3  133  TIP3 H2   HT     0.417000        1.0080           0
   58258 WT3  144  TIP3 OH2  OT    -0.834000       15.9994           0
   58259 WT3  144  TIP3 H1   HT     0.417000        1.0080           0
   58260 WT3  144  TIP3 H2   HT     0.417000        1.0080           0
   58261 WT3  145  TIP3 OH2  OT    -0.834000       15.9994           0
   58262 WT3  145  TIP3 H1   HT     0.417000        1.0080           0
   58263 WT3  145  TIP3 H2   HT     0.417000        1.0080           0
   58264 WT3  146  TIP3 OH2  OT    -0.834000       15.9994           0
   58265 WT3  146  TIP3 H1   HT     0.417000        1.0080           0
   58266 WT3  146  TIP3 H2   HT     0.417000        1.0080           0
   58267 WT3  149  TIP3 OH2  OT    -0.834000       15.9994           0
   58268 WT3  149  TIP3 H1   HT     0.417000        1.0080           0
   58269 WT3  149  TIP3 H2   HT     0.417000        1.0080           0
   58270 WT3  150  TIP3 OH2  OT    -0.834000       15.9994           0
   58271 WT3  150  TIP3 H1   HT     0.417000        1.0080           0
   58272 WT3  150  TIP3 H2   HT     0.417000        1.0080           0
   58273 WT3  151  TIP3 OH2  OT    -0.834000       15.9994           0
   58274 WT3  151  TIP3 H1   HT     0.417000        1.0080           0
   58275 WT3  151  TIP3 H2   HT     0.417000        1.0080           0
   58276 WT3  152  TIP3 OH2  OT    -0.834000       15.9994           0
   58277 WT3  152  TIP3 H1   HT     0.417000        1.0080           0
   58278 WT3  152  TIP3 H2   HT     0.417000        1.0080           0
   58279 WT3  154  TIP3 OH2  OT    -0.834000       15.9994           0
   58280 WT3  154  TIP3 H1   HT     0.417000        1.0080           0
   58281 WT3  154  TIP3 H2   HT     0.417000        1.0080           0
   58282 WT3  167  TIP3 OH2  OT    -0.834000       15.9994           0
   58283 WT3  167  TIP3 H1   HT     0.417000        1.0080           0
   58284 WT3  167  TIP3 H2   HT     0.417000        1.0080           0
   58285 WT3  170  TIP3 OH2  OT    -0.834000       15.9994           0
   58286 WT3  170  TIP3 H1   HT     0.417000        1.0080           0
   58287 WT3  170  TIP3 H2   HT     0.417000        1.0080           0
   58288 WT3  171  TIP3 OH2  OT    -0.834000       15.9994           0
   58289 WT3  171  TIP3 H1   HT     0.417000        1.0080           0
   58290 WT3  171  TIP3 H2   HT     0.417000        1.0080           0
   58291 WT3  173  TIP3 OH2  OT    -0.834000       15.9994           0
   58292 WT3  173  TIP3 H1   HT     0.417000        1.0080           0
   58293 WT3  173  TIP3 H2   HT     0.417000        1.0080           0
   58294 WT3  174  TIP3 OH2  OT    -0.834000       15.9994           0
   58295 WT3  174  TIP3 H1   HT     0.417000        1.0080           0
   58296 WT3  174  TIP3 H2   HT     0.417000        1.0080           0
   58297 WT3  178  TIP3 OH2  OT    -0.834000       15.9994           0
   58298 WT3  178  TIP3 H1   HT     0.417000        1.0080           0
   58299 WT3  178  TIP3 H2   HT     0.417000        1.0080           0
   58300 WT3  189  TIP3 OH2  OT    -0.834000       15.9994           0
   58301 WT3  189  TIP3 H1   HT     0.417000        1.0080           0
   58302 WT3  189  TIP3 H2   HT     0.417000        1.0080           0
   58303 WT3  190  TIP3 OH2  OT    -0.834000       15.9994           0
   58304 WT3  190  TIP3 H1   HT     0.417000        1.0080           0
   58305 WT3  190  TIP3 H2   HT     0.417000        1.0080           0
   58306 WT3  191  TIP3 OH2  OT    -0.834000       15.9994           0
   58307 WT3  191  TIP3 H1   HT     0.417000        1.0080           0
   58308 WT3  191  TIP3 H2   HT     0.417000        1.0080           0
   58309 WT3  192  TIP3 OH2  OT    -0.834000       15.9994           0
   58310 WT3  192  TIP3 H1   HT     0.417000        1.0080           0
   58311 WT3  192  TIP3 H2   HT     0.417000        1.0080           0
   58312 WT3  193  TIP3 OH2  OT    -0.834000       15.9994           0
   58313 WT3  193  TIP3 H1   HT     0.417000        1.0080           0
   58314 WT3  193  TIP3 H2   HT     0.417000        1.0080           0
   58315 WT3  195  TIP3 OH2  OT    -0.834000       15.9994           0
   58316 WT3  195  TIP3 H1   HT     0.417000        1.0080           0
   58317 WT3  195  TIP3 H2   HT     0.417000        1.0080           0
   58318 WT3  196  TIP3 OH2  OT    -0.834000       15.9994           0
   58319 WT3  196  TIP3 H1   HT     0.417000        1.0080           0
   58320 WT3  196  TIP3 H2   HT     0.417000        1.0080           0
   58321 WT3  199  TIP3 OH2  OT    -0.834000       15.9994           0
   58322 WT3  199  TIP3 H1   HT     0.417000        1.0080           0
   58323 WT3  199  TIP3 H2   HT     0.417000        1.0080           0
   58324 WT3  212  TIP3 OH2  OT    -0.834000       15.9994           0
   58325 WT3  212  TIP3 H1   HT     0.417000        1.0080           0
   58326 WT3  212  TIP3 H2   HT     0.417000        1.0080           0
   58327 WT3  214  TIP3 OH2  OT    -0.834000       15.9994           0
   58328 WT3  214  TIP3 H1   HT     0.417000        1.0080           0
   58329 WT3  214  TIP3 H2   HT     0.417000        1.0080           0
   58330 WT3  217  TIP3 OH2  OT    -0.834000       15.9994           0
   58331 WT3  217  TIP3 H1   HT     0.417000        1.0080           0
   58332 WT3  217  TIP3 H2   HT     0.417000        1.0080           0
   58333 WT3  233  TIP3 OH2  OT    -0.834000       15.9994           0
   58334 WT3  233  TIP3 H1   HT     0.417000        1.0080           0
   58335 WT3  233  TIP3 H2   HT     0.417000        1.0080           0
   58336 WT3  235  TIP3 OH2  OT    -0.834000       15.9994           0
   58337 WT3  235  TIP3 H1   HT     0.417000        1.0080           0
   58338 WT3  235  TIP3 H2   HT     0.417000        1.0080           0
   58339 WT3  236  TIP3 OH2  OT    -0.834000       15.9994           0
   58340 WT3  236  TIP3 H1   HT     0.417000        1.0080           0
   58341 WT3  236  TIP3 H2   HT     0.417000        1.0080           0
   58342 WT3  237  TIP3 OH2  OT    -0.834000       15.9994           0
   58343 WT3  237  TIP3 H1   HT     0.417000        1.0080           0
   58344 WT3  237  TIP3 H2   HT     0.417000        1.0080           0
   58345 WT3  239  TIP3 OH2  OT    -0.834000       15.9994           0
   58346 WT3  239  TIP3 H1   HT     0.417000        1.0080           0
   58347 WT3  239  TIP3 H2   HT     0.417000        1.0080           0
   58348 WT3  252  TIP3 OH2  OT    -0.834000       15.9994           0
   58349 WT3  252  TIP3 H1   HT     0.417000        1.0080           0
   58350 WT3  252  TIP3 H2   HT     0.417000        1.0080           0
   58351 WT3  253  TIP3 OH2  OT    -0.834000       15.9994           0
   58352 WT3  253  TIP3 H1   HT     0.417000        1.0080           0
   58353 WT3  253  TIP3 H2   HT     0.417000        1.0080           0
   58354 WT3  255  TIP3 OH2  OT    -0.834000       15.9994           0
   58355 WT3  255  TIP3 H1   HT     0.417000        1.0080           0
   58356 WT3  255  TIP3 H2   HT     0.417000        1.0080           0
   58357 WT3  256  TIP3 OH2  OT    -0.834000       15.9994           0
   58358 WT3  256  TIP3 H1   HT     0.417000        1.0080           0
   58359 WT3  256  TIP3 H2   HT     0.417000        1.0080           0
   58360 WT3  257  TIP3 OH2  OT    -0.834000       15.9994           0
   58361 WT3  257  TIP3 H1   HT     0.417000        1.0080           0
   58362 WT3  257  TIP3 H2   HT     0.417000        1.0080           0
   58363 WT3  258  TIP3 OH2  OT    -0.834000       15.9994           0
   58364 WT3  258  TIP3 H1   HT     0.417000        1.0080           0
   58365 WT3  258  TIP3 H2   HT     0.417000        1.0080           0
   58366 WT3  262  TIP3 OH2  OT    -0.834000       15.9994           0
   58367 WT3  262  TIP3 H1   HT     0.417000        1.0080           0
   58368 WT3  262  TIP3 H2   HT     0.417000        1.0080           0
   58369 WT3  278  TIP3 OH2  OT    -0.834000       15.9994           0
   58370 WT3  278  TIP3 H1   HT     0.417000        1.0080           0
   58371 WT3  278  TIP3 H2   HT     0.417000        1.0080           0
   58372 WT3  279  TIP3 OH2  OT    -0.834000       15.9994           0
   58373 WT3  279  TIP3 H1   HT     0.417000        1.0080           0
   58374 WT3  279  TIP3 H2   HT     0.417000        1.0080           0
   58375 WT3  280  TIP3 OH2  OT    -0.834000       15.9994           0
   58376 WT3  280  TIP3 H1   HT     0.417000        1.0080           0
   58377 WT3  280  TIP3 H2   HT     0.417000        1.0080           0
   58378 WT3  295  TIP3 OH2  OT    -0.834000       15.9994           0
   58379 WT3  295  TIP3 H1   HT     0.417000        1.0080           0
   58380 WT3  295  TIP3 H2   HT     0.417000        1.0080           0
   58381 WT3  297  TIP3 OH2  OT    -0.834000       15.9994           0
   58382 WT3  297  TIP3 H1   HT     0.417000        1.0080           0
   58383 WT3  297  TIP3 H2   HT     0.417000        1.0080           0
   58384 WT3  299  TIP3 OH2  OT    -0.834000       15.9994           0
   58385 WT3  299  TIP3 H1   HT     0.417000        1.0080           0
   58386 WT3  299  TIP3 H2   HT     0.417000        1.0080           0
   58387 WT3  300  TIP3 OH2  OT    -0.834000       15.9994           0
   58388 WT3  300  TIP3 H1   HT     0.417000        1.0080           0
   58389 WT3  300  TIP3 H2   HT     0.417000        1.0080           0
   58390 WT3  302  TIP3 OH2  OT    -0.834000       15.9994           0
   58391 WT3  302  TIP3 H1   HT     0.417000        1.0080           0
   58392 WT3  302  TIP3 H2   HT     0.417000        1.0080           0
   58393 WT3  316  TIP3 OH2  OT    -0.834000       15.9994           0
   58394 WT3  316  TIP3 H1   HT     0.417000        1.0080           0
   58395 WT3  316  TIP3 H2   HT     0.417000        1.0080           0
   58396 WT3  317  TIP3 OH2  OT    -0.834000       15.9994           0
   58397 WT3  317  TIP3 H1   HT     0.417000        1.0080           0
   58398 WT3  317  TIP3 H2   HT     0.417000        1.0080           0
   58399 WT3  320  TIP3 OH2  OT    -0.834000       15.9994           0
   58400 WT3  320  TIP3 H1   HT     0.417000        1.0080           0
   58401 WT3  320  TIP3 H2   HT     0.417000        1.0080           0
   58402 WT3  322  TIP3 OH2  OT    -0.834000       15.9994           0
   58403 WT3  322  TIP3 H1   HT     0.417000        1.0080           0
   58404 WT3  322  TIP3 H2   HT     0.417000        1.0080           0
   58405 WT3  335  TIP3 OH2  OT    -0.834000       15.9994           0
   58406 WT3  335  TIP3 H1   HT     0.417000        1.0080           0
   58407 WT3  335  TIP3 H2   HT     0.417000        1.0080           0
   58408 WT3  337  TIP3 OH2  OT    -0.834000       15.9994           0
   58409 WT3  337  TIP3 H1   HT     0.417000        1.0080           0
   58410 WT3  337  TIP3 H2   HT     0.417000        1.0080           0
   58411 WT3  338  TIP3 OH2  OT    -0.834000       15.9994           0
   58412 WT3  338  TIP3 H1   HT     0.417000        1.0080           0
   58413 WT3  338  TIP3 H2   HT     0.417000        1.0080           0
   58414 WT3  339  TIP3 OH2  OT    -0.834000       15.9994           0
   58415 WT3  339  TIP3 H1   HT     0.417000        1.0080           0
   58416 WT3  339  TIP3 H2   HT     0.417000        1.0080           0
   58417 WT3  340  TIP3 OH2  OT    -0.834000       15.9994           0
   58418 WT3  340  TIP3 H1   HT     0.417000        1.0080           0
   58419 WT3  340  TIP3 H2   HT     0.417000        1.0080           0
   58420 WT3  344  TIP3 OH2  OT    -0.834000       15.9994           0
   58421 WT3  344  TIP3 H1   HT     0.417000        1.0080           0
   58422 WT3  344  TIP3 H2   HT     0.417000        1.0080           0
   58423 WT3  361  TIP3 OH2  OT    -0.834000       15.9994           0
   58424 WT3  361  TIP3 H1   HT     0.417000        1.0080           0
   58425 WT3  361  TIP3 H2   HT     0.417000        1.0080           0
   58426 WT3  362  TIP3 OH2  OT    -0.834000       15.9994           0
   58427 WT3  362  TIP3 H1   HT     0.417000        1.0080           0
   58428 WT3  362  TIP3 H2   HT     0.417000        1.0080           0
   58429 WT3  364  TIP3 OH2  OT    -0.834000       15.9994           0
   58430 WT3  364  TIP3 H1   HT     0.417000        1.0080           0
   58431 WT3  364  TIP3 H2   HT     0.417000        1.0080           0
   58432 WT3  378  TIP3 OH2  OT    -0.834000       15.9994           0
   58433 WT3  378  TIP3 H1   HT     0.417000        1.0080           0
   58434 WT3  378  TIP3 H2   HT     0.417000        1.0080           0
   58435 WT3  384  TIP3 OH2  OT    -0.834000       15.9994           0
   58436 WT3  384  TIP3 H1   HT     0.417000        1.0080           0
   58437 WT3  384  TIP3 H2   HT     0.417000        1.0080           0
   58438 WT3  392  TIP3 OH2  OT    -0.834000       15.9994           0
   58439 WT3  392  TIP3 H1   HT     0.417000        1.0080           0
   58440 WT3  392  TIP3 H2   HT     0.417000        1.0080           0
   58441 WT3  401  TIP3 OH2  OT    -0.834000       15.9994           0
   58442 WT3  401  TIP3 H1   HT     0.417000        1.0080           0
   58443 WT3  401  TIP3 H2   HT     0.417000        1.0080           0
   58444 WT3  403  TIP3 OH2  OT    -0.834000       15.9994           0
   58445 WT3  403  TIP3 H1   HT     0.417000        1.0080           0
   58446 WT3  403  TIP3 H2   HT     0.417000        1.0080           0
   58447 WT3  404  TIP3 OH2  OT    -0.834000       15.9994           0
   58448 WT3  404  TIP3 H1   HT     0.417000        1.0080           0
   58449 WT3  404  TIP3 H2   HT     0.417000        1.0080           0
   58450 WT3  406  TIP3 OH2  OT    -0.834000       15.9994           0
   58451 WT3  406  TIP3 H1   HT     0.417000        1.0080           0
   58452 WT3  406  TIP3 H2   HT     0.417000        1.0080           0
   58453 WT3  407  TIP3 OH2  OT    -0.834000       15.9994           0
   58454 WT3  407  TIP3 H1   HT     0.417000        1.0080           0
   58455 WT3  407  TIP3 H2   HT     0.417000        1.0080           0
   58456 WT3  416  TIP3 OH2  OT    -0.834000       15.9994           0
   58457 WT3  416  TIP3 H1   HT     0.417000        1.0080           0
   58458 WT3  416  TIP3 H2   HT     0.417000        1.0080           0
   58459 WT3  424  TIP3 OH2  OT    -0.834000       15.9994           0
   58460 WT3  424  TIP3 H1   HT     0.417000        1.0080           0
   58461 WT3  424  TIP3 H2   HT     0.417000        1.0080           0
   58462 WT3  425  TIP3 OH2  OT    -0.834000       15.9994           0
   58463 WT3  425  TIP3 H1   HT     0.417000        1.0080           0
   58464 WT3  425  TIP3 H2   HT     0.417000        1.0080           0
   58465 WT3  427  TIP3 OH2  OT    -0.834000       15.9994           0
   58466 WT3  427  TIP3 H1   HT     0.417000        1.0080           0
   58467 WT3  427  TIP3 H2   HT     0.417000        1.0080           0
   58468 WT3  443  TIP3 OH2  OT    -0.834000       15.9994           0
   58469 WT3  443  TIP3 H1   HT     0.417000        1.0080           0
   58470 WT3  443  TIP3 H2   HT     0.417000        1.0080           0
   58471 WT3  444  TIP3 OH2  OT    -0.834000       15.9994           0
   58472 WT3  444  TIP3 H1   HT     0.417000        1.0080           0
   58473 WT3  444  TIP3 H2   HT     0.417000        1.0080           0
   58474 WT3  445  TIP3 OH2  OT    -0.834000       15.9994           0
   58475 WT3  445  TIP3 H1   HT     0.417000        1.0080           0
   58476 WT3  445  TIP3 H2   HT     0.417000        1.0080           0
   58477 WT3  446  TIP3 OH2  OT    -0.834000       15.9994           0
   58478 WT3  446  TIP3 H1   HT     0.417000        1.0080           0
   58479 WT3  446  TIP3 H2   HT     0.417000        1.0080           0
   58480 WT3  447  TIP3 OH2  OT    -0.834000       15.9994           0
   58481 WT3  447  TIP3 H1   HT     0.417000        1.0080           0
   58482 WT3  447  TIP3 H2   HT     0.417000        1.0080           0
   58483 WT3  450  TIP3 OH2  OT    -0.834000       15.9994           0
   58484 WT3  450  TIP3 H1   HT     0.417000        1.0080           0
   58485 WT3  450  TIP3 H2   HT     0.417000        1.0080           0
   58486 WT3  460  TIP3 OH2  OT    -0.834000       15.9994           0
   58487 WT3  460  TIP3 H1   HT     0.417000        1.0080           0
   58488 WT3  460  TIP3 H2   HT     0.417000        1.0080           0
   58489 WT3  465  TIP3 OH2  OT    -0.834000       15.9994           0
   58490 WT3  465  TIP3 H1   HT     0.417000        1.0080           0
   58491 WT3  465  TIP3 H2   HT     0.417000        1.0080           0
   58492 WT3  466  TIP3 OH2  OT    -0.834000       15.9994           0
   58493 WT3  466  TIP3 H1   HT     0.417000        1.0080           0
   58494 WT3  466  TIP3 H2   HT     0.417000        1.0080           0
   58495 WT3  467  TIP3 OH2  OT    -0.834000       15.9994           0
   58496 WT3  467  TIP3 H1   HT     0.417000        1.0080           0
   58497 WT3  467  TIP3 H2   HT     0.417000        1.0080           0
   58498 WT3  468  TIP3 OH2  OT    -0.834000       15.9994           0
   58499 WT3  468  TIP3 H1   HT     0.417000        1.0080           0
   58500 WT3  468  TIP3 H2   HT     0.417000        1.0080           0
   58501 WT3  469  TIP3 OH2  OT    -0.834000       15.9994           0
   58502 WT3  469  TIP3 H1   HT     0.417000        1.0080           0
   58503 WT3  469  TIP3 H2   HT     0.417000        1.0080           0
   58504 WT3  470  TIP3 OH2  OT    -0.834000       15.9994           0
   58505 WT3  470  TIP3 H1   HT     0.417000        1.0080           0
   58506 WT3  470  TIP3 H2   HT     0.417000        1.0080           0
   58507 WT3  472  TIP3 OH2  OT    -0.834000       15.9994           0
   58508 WT3  472  TIP3 H1   HT     0.417000        1.0080           0
   58509 WT3  472  TIP3 H2   HT     0.417000        1.0080           0
   58510 WT3  478  TIP3 OH2  OT    -0.834000       15.9994           0
   58511 WT3  478  TIP3 H1   HT     0.417000        1.0080           0
   58512 WT3  478  TIP3 H2   HT     0.417000        1.0080           0
   58513 WT3  483  TIP3 OH2  OT    -0.834000       15.9994           0
   58514 WT3  483  TIP3 H1   HT     0.417000        1.0080           0
   58515 WT3  483  TIP3 H2   HT     0.417000        1.0080           0
   58516 WT3  484  TIP3 OH2  OT    -0.834000       15.9994           0
   58517 WT3  484  TIP3 H1   HT     0.417000        1.0080           0
   58518 WT3  484  TIP3 H2   HT     0.417000        1.0080           0
   58519 WT3  485  TIP3 OH2  OT    -0.834000       15.9994           0
   58520 WT3  485  TIP3 H1   HT     0.417000        1.0080           0
   58521 WT3  485  TIP3 H2   HT     0.417000        1.0080           0
   58522 WT3  486  TIP3 OH2  OT    -0.834000       15.9994           0
   58523 WT3  486  TIP3 H1   HT     0.417000        1.0080           0
   58524 WT3  486  TIP3 H2   HT     0.417000        1.0080           0
   58525 WT3  488  TIP3 OH2  OT    -0.834000       15.9994           0
   58526 WT3  488  TIP3 H1   HT     0.417000        1.0080           0
   58527 WT3  488  TIP3 H2   HT     0.417000        1.0080           0
   58528 WT3  489  TIP3 OH2  OT    -0.834000       15.9994           0
   58529 WT3  489  TIP3 H1   HT     0.417000        1.0080           0
   58530 WT3  489  TIP3 H2   HT     0.417000        1.0080           0
   58531 WT3  492  TIP3 OH2  OT    -0.834000       15.9994           0
   58532 WT3  492  TIP3 H1   HT     0.417000        1.0080           0
   58533 WT3  492  TIP3 H2   HT     0.417000        1.0080           0
   58534 WT3  503  TIP3 OH2  OT    -0.834000       15.9994           0
   58535 WT3  503  TIP3 H1   HT     0.417000        1.0080           0
   58536 WT3  503  TIP3 H2   HT     0.417000        1.0080           0
   58537 WT3  506  TIP3 OH2  OT    -0.834000       15.9994           0
   58538 WT3  506  TIP3 H1   HT     0.417000        1.0080           0
   58539 WT3  506  TIP3 H2   HT     0.417000        1.0080           0
   58540 WT3  507  TIP3 OH2  OT    -0.834000       15.9994           0
   58541 WT3  507  TIP3 H1   HT     0.417000        1.0080           0
   58542 WT3  507  TIP3 H2   HT     0.417000        1.0080           0
   58543 WT3  508  TIP3 OH2  OT    -0.834000       15.9994           0
   58544 WT3  508  TIP3 H1   HT     0.417000        1.0080           0
   58545 WT3  508  TIP3 H2   HT     0.417000        1.0080           0
   58546 WT3  509  TIP3 OH2  OT    -0.834000       15.9994           0
   58547 WT3  509  TIP3 H1   HT     0.417000        1.0080           0
   58548 WT3  509  TIP3 H2   HT     0.417000        1.0080           0
   58549 WT3  512  TIP3 OH2  OT    -0.834000       15.9994           0
   58550 WT3  512  TIP3 H1   HT     0.417000        1.0080           0
   58551 WT3  512  TIP3 H2   HT     0.417000        1.0080           0
   58552 WT3  513  TIP3 OH2  OT    -0.834000       15.9994           0
   58553 WT3  513  TIP3 H1   HT     0.417000        1.0080           0
   58554 WT3  513  TIP3 H2   HT     0.417000        1.0080           0
   58555 WT3  517  TIP3 OH2  OT    -0.834000       15.9994           0
   58556 WT3  517  TIP3 H1   HT     0.417000        1.0080           0
   58557 WT3  517  TIP3 H2   HT     0.417000        1.0080           0
   58558 WT3  528  TIP3 OH2  OT    -0.834000       15.9994           0
   58559 WT3  528  TIP3 H1   HT     0.417000        1.0080           0
   58560 WT3  528  TIP3 H2   HT     0.417000        1.0080           0
   58561 WT3  529  TIP3 OH2  OT    -0.834000       15.9994           0
   58562 WT3  529  TIP3 H1   HT     0.417000        1.0080           0
   58563 WT3  529  TIP3 H2   HT     0.417000        1.0080           0
   58564 WT3  530  TIP3 OH2  OT    -0.834000       15.9994           0
   58565 WT3  530  TIP3 H1   HT     0.417000        1.0080           0
   58566 WT3  530  TIP3 H2   HT     0.417000        1.0080           0
   58567 WT3  532  TIP3 OH2  OT    -0.834000       15.9994           0
   58568 WT3  532  TIP3 H1   HT     0.417000        1.0080           0
   58569 WT3  532  TIP3 H2   HT     0.417000        1.0080           0
   58570 WT3  533  TIP3 OH2  OT    -0.834000       15.9994           0
   58571 WT3  533  TIP3 H1   HT     0.417000        1.0080           0
   58572 WT3  533  TIP3 H2   HT     0.417000        1.0080           0
   58573 WT3  535  TIP3 OH2  OT    -0.834000       15.9994           0
   58574 WT3  535  TIP3 H1   HT     0.417000        1.0080           0
   58575 WT3  535  TIP3 H2   HT     0.417000        1.0080           0
   58576 WT3  543  TIP3 OH2  OT    -0.834000       15.9994           0
   58577 WT3  543  TIP3 H1   HT     0.417000        1.0080           0
   58578 WT3  543  TIP3 H2   HT     0.417000        1.0080           0
   58579 WT3  547  TIP3 OH2  OT    -0.834000       15.9994           0
   58580 WT3  547  TIP3 H1   HT     0.417000        1.0080           0
   58581 WT3  547  TIP3 H2   HT     0.417000        1.0080           0
   58582 WT3  549  TIP3 OH2  OT    -0.834000       15.9994           0
   58583 WT3  549  TIP3 H1   HT     0.417000        1.0080           0
   58584 WT3  549  TIP3 H2   HT     0.417000        1.0080           0
   58585 WT3  550  TIP3 OH2  OT    -0.834000       15.9994           0
   58586 WT3  550  TIP3 H1   HT     0.417000        1.0080           0
   58587 WT3  550  TIP3 H2   HT     0.417000        1.0080           0
   58588 WT3  551  TIP3 OH2  OT    -0.834000       15.9994           0
   58589 WT3  551  TIP3 H1   HT     0.417000        1.0080           0
   58590 WT3  551  TIP3 H2   HT     0.417000        1.0080           0
   58591 WT3  554  TIP3 OH2  OT    -0.834000       15.9994           0
   58592 WT3  554  TIP3 H1   HT     0.417000        1.0080           0
   58593 WT3  554  TIP3 H2   HT     0.417000        1.0080           0
   58594 WT3  558  TIP3 OH2  OT    -0.834000       15.9994           0
   58595 WT3  558  TIP3 H1   HT     0.417000        1.0080           0
   58596 WT3  558  TIP3 H2   HT     0.417000        1.0080           0
   58597 WT3  562  TIP3 OH2  OT    -0.834000       15.9994           0
   58598 WT3  562  TIP3 H1   HT     0.417000        1.0080           0
   58599 WT3  562  TIP3 H2   HT     0.417000        1.0080           0
   58600 WT3  568  TIP3 OH2  OT    -0.834000       15.9994           0
   58601 WT3  568  TIP3 H1   HT     0.417000        1.0080           0
   58602 WT3  568  TIP3 H2   HT     0.417000        1.0080           0
   58603 WT3  570  TIP3 OH2  OT    -0.834000       15.9994           0
   58604 WT3  570  TIP3 H1   HT     0.417000        1.0080           0
   58605 WT3  570  TIP3 H2   HT     0.417000        1.0080           0
   58606 WT3  572  TIP3 OH2  OT    -0.834000       15.9994           0
   58607 WT3  572  TIP3 H1   HT     0.417000        1.0080           0
   58608 WT3  572  TIP3 H2   HT     0.417000        1.0080           0
   58609 WT3  573  TIP3 OH2  OT    -0.834000       15.9994           0
   58610 WT3  573  TIP3 H1   HT     0.417000        1.0080           0
   58611 WT3  573  TIP3 H2   HT     0.417000        1.0080           0
   58612 WT3  574  TIP3 OH2  OT    -0.834000       15.9994           0
   58613 WT3  574  TIP3 H1   HT     0.417000        1.0080           0
   58614 WT3  574  TIP3 H2   HT     0.417000        1.0080           0
   58615 WT3  575  TIP3 OH2  OT    -0.834000       15.9994           0
   58616 WT3  575  TIP3 H1   HT     0.417000        1.0080           0
   58617 WT3  575  TIP3 H2   HT     0.417000        1.0080           0
   58618 WT3  584  TIP3 OH2  OT    -0.834000       15.9994           0
   58619 WT3  584  TIP3 H1   HT     0.417000        1.0080           0
   58620 WT3  584  TIP3 H2   HT     0.417000        1.0080           0
   58621 WT3  588  TIP3 OH2  OT    -0.834000       15.9994           0
   58622 WT3  588  TIP3 H1   HT     0.417000        1.0080           0
   58623 WT3  588  TIP3 H2   HT     0.417000        1.0080           0
   58624 WT3  591  TIP3 OH2  OT    -0.834000       15.9994           0
   58625 WT3  591  TIP3 H1   HT     0.417000        1.0080           0
   58626 WT3  591  TIP3 H2   HT     0.417000        1.0080           0
   58627 WT3  592  TIP3 OH2  OT    -0.834000       15.9994           0
   58628 WT3  592  TIP3 H1   HT     0.417000        1.0080           0
   58629 WT3  592  TIP3 H2   HT     0.417000        1.0080           0
   58630 WT3  593  TIP3 OH2  OT    -0.834000       15.9994           0
   58631 WT3  593  TIP3 H1   HT     0.417000        1.0080           0
   58632 WT3  593  TIP3 H2   HT     0.417000        1.0080           0
   58633 WT3  594  TIP3 OH2  OT    -0.834000       15.9994           0
   58634 WT3  594  TIP3 H1   HT     0.417000        1.0080           0
   58635 WT3  594  TIP3 H2   HT     0.417000        1.0080           0
   58636 WT3  595  TIP3 OH2  OT    -0.834000       15.9994           0
   58637 WT3  595  TIP3 H1   HT     0.417000        1.0080           0
   58638 WT3  595  TIP3 H2   HT     0.417000        1.0080           0
   58639 WT3  596  TIP3 OH2  OT    -0.834000       15.9994           0
   58640 WT3  596  TIP3 H1   HT     0.417000        1.0080           0
   58641 WT3  596  TIP3 H2   HT     0.417000        1.0080           0
   58642 WT3  611  TIP3 OH2  OT    -0.834000       15.9994           0
   58643 WT3  611  TIP3 H1   HT     0.417000        1.0080           0
   58644 WT3  611  TIP3 H2   HT     0.417000        1.0080           0
   58645 WT3  612  TIP3 OH2  OT    -0.834000       15.9994           0
   58646 WT3  612  TIP3 H1   HT     0.417000        1.0080           0
   58647 WT3  612  TIP3 H2   HT     0.417000        1.0080           0
   58648 WT3  613  TIP3 OH2  OT    -0.834000       15.9994           0
   58649 WT3  613  TIP3 H1   HT     0.417000        1.0080           0
   58650 WT3  613  TIP3 H2   HT     0.417000        1.0080           0
   58651 WT3  616  TIP3 OH2  OT    -0.834000       15.9994           0
   58652 WT3  616  TIP3 H1   HT     0.417000        1.0080           0
   58653 WT3  616  TIP3 H2   HT     0.417000        1.0080           0
   58654 WT3  617  TIP3 OH2  OT    -0.834000       15.9994           0
   58655 WT3  617  TIP3 H1   HT     0.417000        1.0080           0
   58656 WT3  617  TIP3 H2   HT     0.417000        1.0080           0
   58657 WT3  619  TIP3 OH2  OT    -0.834000       15.9994           0
   58658 WT3  619  TIP3 H1   HT     0.417000        1.0080           0
   58659 WT3  619  TIP3 H2   HT     0.417000        1.0080           0
   58660 WT3  632  TIP3 OH2  OT    -0.834000       15.9994           0
   58661 WT3  632  TIP3 H1   HT     0.417000        1.0080           0
   58662 WT3  632  TIP3 H2   HT     0.417000        1.0080           0
   58663 WT3  634  TIP3 OH2  OT    -0.834000       15.9994           0
   58664 WT3  634  TIP3 H1   HT     0.417000        1.0080           0
   58665 WT3  634  TIP3 H2   HT     0.417000        1.0080           0
   58666 WT3  635  TIP3 OH2  OT    -0.834000       15.9994           0
   58667 WT3  635  TIP3 H1   HT     0.417000        1.0080           0
   58668 WT3  635  TIP3 H2   HT     0.417000        1.0080           0
   58669 WT3  638  TIP3 OH2  OT    -0.834000       15.9994           0
   58670 WT3  638  TIP3 H1   HT     0.417000        1.0080           0
   58671 WT3  638  TIP3 H2   HT     0.417000        1.0080           0
   58672 WT3  640  TIP3 OH2  OT    -0.834000       15.9994           0
   58673 WT3  640  TIP3 H1   HT     0.417000        1.0080           0
   58674 WT3  640  TIP3 H2   HT     0.417000        1.0080           0
   58675 WT3  653  TIP3 OH2  OT    -0.834000       15.9994           0
   58676 WT3  653  TIP3 H1   HT     0.417000        1.0080           0
   58677 WT3  653  TIP3 H2   HT     0.417000        1.0080           0
   58678 WT3  654  TIP3 OH2  OT    -0.834000       15.9994           0
   58679 WT3  654  TIP3 H1   HT     0.417000        1.0080           0
   58680 WT3  654  TIP3 H2   HT     0.417000        1.0080           0
   58681 WT3  656  TIP3 OH2  OT    -0.834000       15.9994           0
   58682 WT3  656  TIP3 H1   HT     0.417000        1.0080           0
   58683 WT3  656  TIP3 H2   HT     0.417000        1.0080           0
   58684 WT3  657  TIP3 OH2  OT    -0.834000       15.9994           0
   58685 WT3  657  TIP3 H1   HT     0.417000        1.0080           0
   58686 WT3  657  TIP3 H2   HT     0.417000        1.0080           0
   58687 WT3  659  TIP3 OH2  OT    -0.834000       15.9994           0
   58688 WT3  659  TIP3 H1   HT     0.417000        1.0080           0
   58689 WT3  659  TIP3 H2   HT     0.417000        1.0080           0
   58690 WT3  672  TIP3 OH2  OT    -0.834000       15.9994           0
   58691 WT3  672  TIP3 H1   HT     0.417000        1.0080           0
   58692 WT3  672  TIP3 H2   HT     0.417000        1.0080           0
   58693 WT3  674  TIP3 OH2  OT    -0.834000       15.9994           0
   58694 WT3  674  TIP3 H1   HT     0.417000        1.0080           0
   58695 WT3  674  TIP3 H2   HT     0.417000        1.0080           0
   58696 WT3  675  TIP3 OH2  OT    -0.834000       15.9994           0
   58697 WT3  675  TIP3 H1   HT     0.417000        1.0080           0
   58698 WT3  675  TIP3 H2   HT     0.417000        1.0080           0
   58699 WT3  676  TIP3 OH2  OT    -0.834000       15.9994           0
   58700 WT3  676  TIP3 H1   HT     0.417000        1.0080           0
   58701 WT3  676  TIP3 H2   HT     0.417000        1.0080           0
   58702 WT3  677  TIP3 OH2  OT    -0.834000       15.9994           0
   58703 WT3  677  TIP3 H1   HT     0.417000        1.0080           0
   58704 WT3  677  TIP3 H2   HT     0.417000        1.0080           0
   58705 WT3  680  TIP3 OH2  OT    -0.834000       15.9994           0
   58706 WT3  680  TIP3 H1   HT     0.417000        1.0080           0
   58707 WT3  680  TIP3 H2   HT     0.417000        1.0080           0
   58708 WT3  682  TIP3 OH2  OT    -0.834000       15.9994           0
   58709 WT3  682  TIP3 H1   HT     0.417000        1.0080           0
   58710 WT3  682  TIP3 H2   HT     0.417000        1.0080           0
   58711 WT3  683  TIP3 OH2  OT    -0.834000       15.9994           0
   58712 WT3  683  TIP3 H1   HT     0.417000        1.0080           0
   58713 WT3  683  TIP3 H2   HT     0.417000        1.0080           0
   58714 WT3  695  TIP3 OH2  OT    -0.834000       15.9994           0
   58715 WT3  695  TIP3 H1   HT     0.417000        1.0080           0
   58716 WT3  695  TIP3 H2   HT     0.417000        1.0080           0
   58717 WT3  697  TIP3 OH2  OT    -0.834000       15.9994           0
   58718 WT3  697  TIP3 H1   HT     0.417000        1.0080           0
   58719 WT3  697  TIP3 H2   HT     0.417000        1.0080           0
   58720 WT3  698  TIP3 OH2  OT    -0.834000       15.9994           0
   58721 WT3  698  TIP3 H1   HT     0.417000        1.0080           0
   58722 WT3  698  TIP3 H2   HT     0.417000        1.0080           0
   58723 WT3  699  TIP3 OH2  OT    -0.834000       15.9994           0
   58724 WT3  699  TIP3 H1   HT     0.417000        1.0080           0
   58725 WT3  699  TIP3 H2   HT     0.417000        1.0080           0
   58726 WT3  715  TIP3 OH2  OT    -0.834000       15.9994           0
   58727 WT3  715  TIP3 H1   HT     0.417000        1.0080           0
   58728 WT3  715  TIP3 H2   HT     0.417000        1.0080           0
   58729 WT3  716  TIP3 OH2  OT    -0.834000       15.9994           0
   58730 WT3  716  TIP3 H1   HT     0.417000        1.0080           0
   58731 WT3  716  TIP3 H2   HT     0.417000        1.0080           0
   58732 WT3  717  TIP3 OH2  OT    -0.834000       15.9994           0
   58733 WT3  717  TIP3 H1   HT     0.417000        1.0080           0
   58734 WT3  717  TIP3 H2   HT     0.417000        1.0080           0
   58735 WT3  718  TIP3 OH2  OT    -0.834000       15.9994           0
   58736 WT3  718  TIP3 H1   HT     0.417000        1.0080           0
   58737 WT3  718  TIP3 H2   HT     0.417000        1.0080           0
   58738 WT3  719  TIP3 OH2  OT    -0.834000       15.9994           0
   58739 WT3  719  TIP3 H1   HT     0.417000        1.0080           0
   58740 WT3  719  TIP3 H2   HT     0.417000        1.0080           0
   58741 WT3  720  TIP3 OH2  OT    -0.834000       15.9994           0
   58742 WT3  720  TIP3 H1   HT     0.417000        1.0080           0
   58743 WT3  720  TIP3 H2   HT     0.417000        1.0080           0
   58744 WT3  721  TIP3 OH2  OT    -0.834000       15.9994           0
   58745 WT3  721  TIP3 H1   HT     0.417000        1.0080           0
   58746 WT3  721  TIP3 H2   HT     0.417000        1.0080           0
   58747 WT3  736  TIP3 OH2  OT    -0.834000       15.9994           0
   58748 WT3  736  TIP3 H1   HT     0.417000        1.0080           0
   58749 WT3  736  TIP3 H2   HT     0.417000        1.0080           0
   58750 WT3  738  TIP3 OH2  OT    -0.834000       15.9994           0
   58751 WT3  738  TIP3 H1   HT     0.417000        1.0080           0
   58752 WT3  738  TIP3 H2   HT     0.417000        1.0080           0
   58753 WT3  739  TIP3 OH2  OT    -0.834000       15.9994           0
   58754 WT3  739  TIP3 H1   HT     0.417000        1.0080           0
   58755 WT3  739  TIP3 H2   HT     0.417000        1.0080           0
   58756 WT3  740  TIP3 OH2  OT    -0.834000       15.9994           0
   58757 WT3  740  TIP3 H1   HT     0.417000        1.0080           0
   58758 WT3  740  TIP3 H2   HT     0.417000        1.0080           0
   58759 WT3  741  TIP3 OH2  OT    -0.834000       15.9994           0
   58760 WT3  741  TIP3 H1   HT     0.417000        1.0080           0
   58761 WT3  741  TIP3 H2   HT     0.417000        1.0080           0
   58762 WT3  744  TIP3 OH2  OT    -0.834000       15.9994           0
   58763 WT3  744  TIP3 H1   HT     0.417000        1.0080           0
   58764 WT3  744  TIP3 H2   HT     0.417000        1.0080           0
   58765 WT3  746  TIP3 OH2  OT    -0.834000       15.9994           0
   58766 WT3  746  TIP3 H1   HT     0.417000        1.0080           0
   58767 WT3  746  TIP3 H2   HT     0.417000        1.0080           0
   58768 WT3  757  TIP3 OH2  OT    -0.834000       15.9994           0
   58769 WT3  757  TIP3 H1   HT     0.417000        1.0080           0
   58770 WT3  757  TIP3 H2   HT     0.417000        1.0080           0
   58771 WT3  758  TIP3 OH2  OT    -0.834000       15.9994           0
   58772 WT3  758  TIP3 H1   HT     0.417000        1.0080           0
   58773 WT3  758  TIP3 H2   HT     0.417000        1.0080           0
   58774 WT3  759  TIP3 OH2  OT    -0.834000       15.9994           0
   58775 WT3  759  TIP3 H1   HT     0.417000        1.0080           0
   58776 WT3  759  TIP3 H2   HT     0.417000        1.0080           0
   58777 WT3  760  TIP3 OH2  OT    -0.834000       15.9994           0
   58778 WT3  760  TIP3 H1   HT     0.417000        1.0080           0
   58779 WT3  760  TIP3 H2   HT     0.417000        1.0080           0
   58780 WT3  765  TIP3 OH2  OT    -0.834000       15.9994           0
   58781 WT3  765  TIP3 H1   HT     0.417000        1.0080           0
   58782 WT3  765  TIP3 H2   HT     0.417000        1.0080           0
   58783 WT3  766  TIP3 OH2  OT    -0.834000       15.9994           0
   58784 WT3  766  TIP3 H1   HT     0.417000        1.0080           0
   58785 WT3  766  TIP3 H2   HT     0.417000        1.0080           0
   58786 WT3  778  TIP3 OH2  OT    -0.834000       15.9994           0
   58787 WT3  778  TIP3 H1   HT     0.417000        1.0080           0
   58788 WT3  778  TIP3 H2   HT     0.417000        1.0080           0
   58789 WT3  780  TIP3 OH2  OT    -0.834000       15.9994           0
   58790 WT3  780  TIP3 H1   HT     0.417000        1.0080           0
   58791 WT3  780  TIP3 H2   HT     0.417000        1.0080           0
   58792 WT3  781  TIP3 OH2  OT    -0.834000       15.9994           0
   58793 WT3  781  TIP3 H1   HT     0.417000        1.0080           0
   58794 WT3  781  TIP3 H2   HT     0.417000        1.0080           0
   58795 WT3  782  TIP3 OH2  OT    -0.834000       15.9994           0
   58796 WT3  782  TIP3 H1   HT     0.417000        1.0080           0
   58797 WT3  782  TIP3 H2   HT     0.417000        1.0080           0
   58798 WT3  783  TIP3 OH2  OT    -0.834000       15.9994           0
   58799 WT3  783  TIP3 H1   HT     0.417000        1.0080           0
   58800 WT3  783  TIP3 H2   HT     0.417000        1.0080           0
   58801 WT3  784  TIP3 OH2  OT    -0.834000       15.9994           0
   58802 WT3  784  TIP3 H1   HT     0.417000        1.0080           0
   58803 WT3  784  TIP3 H2   HT     0.417000        1.0080           0
   58804 WT3  785  TIP3 OH2  OT    -0.834000       15.9994           0
   58805 WT3  785  TIP3 H1   HT     0.417000        1.0080           0
   58806 WT3  785  TIP3 H2   HT     0.417000        1.0080           0
   58807 WT3  801  TIP3 OH2  OT    -0.834000       15.9994           0
   58808 WT3  801  TIP3 H1   HT     0.417000        1.0080           0
   58809 WT3  801  TIP3 H2   HT     0.417000        1.0080           0
   58810 WT3  803  TIP3 OH2  OT    -0.834000       15.9994           0
   58811 WT3  803  TIP3 H1   HT     0.417000        1.0080           0
   58812 WT3  803  TIP3 H2   HT     0.417000        1.0080           0
   58813 WT3  804  TIP3 OH2  OT    -0.834000       15.9994           0
   58814 WT3  804  TIP3 H1   HT     0.417000        1.0080           0
   58815 WT3  804  TIP3 H2   HT     0.417000        1.0080           0
   58816 WT3  805  TIP3 OH2  OT    -0.834000       15.9994           0
   58817 WT3  805  TIP3 H1   HT     0.417000        1.0080           0
   58818 WT3  805  TIP3 H2   HT     0.417000        1.0080           0
   58819 WT3  807  TIP3 OH2  OT    -0.834000       15.9994           0
   58820 WT3  807  TIP3 H1   HT     0.417000        1.0080           0
   58821 WT3  807  TIP3 H2   HT     0.417000        1.0080           0
   58822 WT3  817  TIP3 OH2  OT    -0.834000       15.9994           0
   58823 WT3  817  TIP3 H1   HT     0.417000        1.0080           0
   58824 WT3  817  TIP3 H2   HT     0.417000        1.0080           0
   58825 WT3  822  TIP3 OH2  OT    -0.834000       15.9994           0
   58826 WT3  822  TIP3 H1   HT     0.417000        1.0080           0
   58827 WT3  822  TIP3 H2   HT     0.417000        1.0080           0
   58828 WT3  823  TIP3 OH2  OT    -0.834000       15.9994           0
   58829 WT3  823  TIP3 H1   HT     0.417000        1.0080           0
   58830 WT3  823  TIP3 H2   HT     0.417000        1.0080           0
   58831 WT3  824  TIP3 OH2  OT    -0.834000       15.9994           0
   58832 WT3  824  TIP3 H1   HT     0.417000        1.0080           0
   58833 WT3  824  TIP3 H2   HT     0.417000        1.0080           0
   58834 WT3  826  TIP3 OH2  OT    -0.834000       15.9994           0
   58835 WT3  826  TIP3 H1   HT     0.417000        1.0080           0
   58836 WT3  826  TIP3 H2   HT     0.417000        1.0080           0
   58837 WT3  843  TIP3 OH2  OT    -0.834000       15.9994           0
   58838 WT3  843  TIP3 H1   HT     0.417000        1.0080           0
   58839 WT3  843  TIP3 H2   HT     0.417000        1.0080           0
   58840 WT3  845  TIP3 OH2  OT    -0.834000       15.9994           0
   58841 WT3  845  TIP3 H1   HT     0.417000        1.0080           0
   58842 WT3  845  TIP3 H2   HT     0.417000        1.0080           0
   58843 WT3  846  TIP3 OH2  OT    -0.834000       15.9994           0
   58844 WT3  846  TIP3 H1   HT     0.417000        1.0080           0
   58845 WT3  846  TIP3 H2   HT     0.417000        1.0080           0
   58846 WT3  847  TIP3 OH2  OT    -0.834000       15.9994           0
   58847 WT3  847  TIP3 H1   HT     0.417000        1.0080           0
   58848 WT3  847  TIP3 H2   HT     0.417000        1.0080           0
   58849 WT3  848  TIP3 OH2  OT    -0.834000       15.9994           0
   58850 WT3  848  TIP3 H1   HT     0.417000        1.0080           0
   58851 WT3  848  TIP3 H2   HT     0.417000        1.0080           0
   58852 WT3  849  TIP3 OH2  OT    -0.834000       15.9994           0
   58853 WT3  849  TIP3 H1   HT     0.417000        1.0080           0
   58854 WT3  849  TIP3 H2   HT     0.417000        1.0080           0
   58855 WT3  862  TIP3 OH2  OT    -0.834000       15.9994           0
   58856 WT3  862  TIP3 H1   HT     0.417000        1.0080           0
   58857 WT3  862  TIP3 H2   HT     0.417000        1.0080           0
   58858 WT3  865  TIP3 OH2  OT    -0.834000       15.9994           0
   58859 WT3  865  TIP3 H1   HT     0.417000        1.0080           0
   58860 WT3  865  TIP3 H2   HT     0.417000        1.0080           0
   58861 WT3  866  TIP3 OH2  OT    -0.834000       15.9994           0
   58862 WT3  866  TIP3 H1   HT     0.417000        1.0080           0
   58863 WT3  866  TIP3 H2   HT     0.417000        1.0080           0
   58864 WT3  867  TIP3 OH2  OT    -0.834000       15.9994           0
   58865 WT3  867  TIP3 H1   HT     0.417000        1.0080           0
   58866 WT3  867  TIP3 H2   HT     0.417000        1.0080           0
   58867 WT3  883  TIP3 OH2  OT    -0.834000       15.9994           0
   58868 WT3  883  TIP3 H1   HT     0.417000        1.0080           0
   58869 WT3  883  TIP3 H2   HT     0.417000        1.0080           0
   58870 WT3  885  TIP3 OH2  OT    -0.834000       15.9994           0
   58871 WT3  885  TIP3 H1   HT     0.417000        1.0080           0
   58872 WT3  885  TIP3 H2   HT     0.417000        1.0080           0
   58873 WT3  887  TIP3 OH2  OT    -0.834000       15.9994           0
   58874 WT3  887  TIP3 H1   HT     0.417000        1.0080           0
   58875 WT3  887  TIP3 H2   HT     0.417000        1.0080           0
   58876 WT3  888  TIP3 OH2  OT    -0.834000       15.9994           0
   58877 WT3  888  TIP3 H1   HT     0.417000        1.0080           0
   58878 WT3  888  TIP3 H2   HT     0.417000        1.0080           0
   58879 WT3  891  TIP3 OH2  OT    -0.834000       15.9994           0
   58880 WT3  891  TIP3 H1   HT     0.417000        1.0080           0
   58881 WT3  891  TIP3 H2   HT     0.417000        1.0080           0
   58882 WT3  905  TIP3 OH2  OT    -0.834000       15.9994           0
   58883 WT3  905  TIP3 H1   HT     0.417000        1.0080           0
   58884 WT3  905  TIP3 H2   HT     0.417000        1.0080           0
   58885 WT3  906  TIP3 OH2  OT    -0.834000       15.9994           0
   58886 WT3  906  TIP3 H1   HT     0.417000        1.0080           0
   58887 WT3  906  TIP3 H2   HT     0.417000        1.0080           0
   58888 WT3  907  TIP3 OH2  OT    -0.834000       15.9994           0
   58889 WT3  907  TIP3 H1   HT     0.417000        1.0080           0
   58890 WT3  907  TIP3 H2   HT     0.417000        1.0080           0
   58891 WT3  908  TIP3 OH2  OT    -0.834000       15.9994           0
   58892 WT3  908  TIP3 H1   HT     0.417000        1.0080           0
   58893 WT3  908  TIP3 H2   HT     0.417000        1.0080           0
   58894 WT3  909  TIP3 OH2  OT    -0.834000       15.9994           0
   58895 WT3  909  TIP3 H1   HT     0.417000        1.0080           0
   58896 WT3  909  TIP3 H2   HT     0.417000        1.0080           0
   58897 WT3  910  TIP3 OH2  OT    -0.834000       15.9994           0
   58898 WT3  910  TIP3 H1   HT     0.417000        1.0080           0
   58899 WT3  910  TIP3 H2   HT     0.417000        1.0080           0
   58900 WT3  912  TIP3 OH2  OT    -0.834000       15.9994           0
   58901 WT3  912  TIP3 H1   HT     0.417000        1.0080           0
   58902 WT3  912  TIP3 H2   HT     0.417000        1.0080           0
   58903 WT3  913  TIP3 OH2  OT    -0.834000       15.9994           0
   58904 WT3  913  TIP3 H1   HT     0.417000        1.0080           0
   58905 WT3  913  TIP3 H2   HT     0.417000        1.0080           0
   58906 WT3  924  TIP3 OH2  OT    -0.834000       15.9994           0
   58907 WT3  924  TIP3 H1   HT     0.417000        1.0080           0
   58908 WT3  924  TIP3 H2   HT     0.417000        1.0080           0
   58909 WT3  925  TIP3 OH2  OT    -0.834000       15.9994           0
   58910 WT3  925  TIP3 H1   HT     0.417000        1.0080           0
   58911 WT3  925  TIP3 H2   HT     0.417000        1.0080           0
   58912 WT3  926  TIP3 OH2  OT    -0.834000       15.9994           0
   58913 WT3  926  TIP3 H1   HT     0.417000        1.0080           0
   58914 WT3  926  TIP3 H2   HT     0.417000        1.0080           0
   58915 WT3  927  TIP3 OH2  OT    -0.834000       15.9994           0
   58916 WT3  927  TIP3 H1   HT     0.417000        1.0080           0
   58917 WT3  927  TIP3 H2   HT     0.417000        1.0080           0
   58918 WT3  928  TIP3 OH2  OT    -0.834000       15.9994           0
   58919 WT3  928  TIP3 H1   HT     0.417000        1.0080           0
   58920 WT3  928  TIP3 H2   HT     0.417000        1.0080           0
   58921 WT3  929  TIP3 OH2  OT    -0.834000       15.9994           0
   58922 WT3  929  TIP3 H1   HT     0.417000        1.0080           0
   58923 WT3  929  TIP3 H2   HT     0.417000        1.0080           0
   58924 WT3  930  TIP3 OH2  OT    -0.834000       15.9994           0
   58925 WT3  930  TIP3 H1   HT     0.417000        1.0080           0
   58926 WT3  930  TIP3 H2   HT     0.417000        1.0080           0
   58927 WT3  932  TIP3 OH2  OT    -0.834000       15.9994           0
   58928 WT3  932  TIP3 H1   HT     0.417000        1.0080           0
   58929 WT3  932  TIP3 H2   HT     0.417000        1.0080           0
   58930 WT3  942  TIP3 OH2  OT    -0.834000       15.9994           0
   58931 WT3  942  TIP3 H1   HT     0.417000        1.0080           0
   58932 WT3  942  TIP3 H2   HT     0.417000        1.0080           0
   58933 WT3  947  TIP3 OH2  OT    -0.834000       15.9994           0
   58934 WT3  947  TIP3 H1   HT     0.417000        1.0080           0
   58935 WT3  947  TIP3 H2   HT     0.417000        1.0080           0
   58936 WT3  948  TIP3 OH2  OT    -0.834000       15.9994           0
   58937 WT3  948  TIP3 H1   HT     0.417000        1.0080           0
   58938 WT3  948  TIP3 H2   HT     0.417000        1.0080           0
   58939 WT3  950  TIP3 OH2  OT    -0.834000       15.9994           0
   58940 WT3  950  TIP3 H1   HT     0.417000        1.0080           0
   58941 WT3  950  TIP3 H2   HT     0.417000        1.0080           0
   58942 WT3  951  TIP3 OH2  OT    -0.834000       15.9994           0
   58943 WT3  951  TIP3 H1   HT     0.417000        1.0080           0
   58944 WT3  951  TIP3 H2   HT     0.417000        1.0080           0
   58945 WT3  952  TIP3 OH2  OT    -0.834000       15.9994           0
   58946 WT3  952  TIP3 H1   HT     0.417000        1.0080           0
   58947 WT3  952  TIP3 H2   HT     0.417000        1.0080           0
   58948 WT3  953  TIP3 OH2  OT    -0.834000       15.9994           0
   58949 WT3  953  TIP3 H1   HT     0.417000        1.0080           0
   58950 WT3  953  TIP3 H2   HT     0.417000        1.0080           0
   58951 WT3  964  TIP3 OH2  OT    -0.834000       15.9994           0
   58952 WT3  964  TIP3 H1   HT     0.417000        1.0080           0
   58953 WT3  964  TIP3 H2   HT     0.417000        1.0080           0
   58954 WT3  968  TIP3 OH2  OT    -0.834000       15.9994           0
   58955 WT3  968  TIP3 H1   HT     0.417000        1.0080           0
   58956 WT3  968  TIP3 H2   HT     0.417000        1.0080           0
   58957 WT3  969  TIP3 OH2  OT    -0.834000       15.9994           0
   58958 WT3  969  TIP3 H1   HT     0.417000        1.0080           0
   58959 WT3  969  TIP3 H2   HT     0.417000        1.0080           0
   58960 WT3  970  TIP3 OH2  OT    -0.834000       15.9994           0
   58961 WT3  970  TIP3 H1   HT     0.417000        1.0080           0
   58962 WT3  970  TIP3 H2   HT     0.417000        1.0080           0
   58963 WT3  972  TIP3 OH2  OT    -0.834000       15.9994           0
   58964 WT3  972  TIP3 H1   HT     0.417000        1.0080           0
   58965 WT3  972  TIP3 H2   HT     0.417000        1.0080           0
   58966 WT3  985  TIP3 OH2  OT    -0.834000       15.9994           0
   58967 WT3  985  TIP3 H1   HT     0.417000        1.0080           0
   58968 WT3  985  TIP3 H2   HT     0.417000        1.0080           0
   58969 WT3  987  TIP3 OH2  OT    -0.834000       15.9994           0
   58970 WT3  987  TIP3 H1   HT     0.417000        1.0080           0
   58971 WT3  987  TIP3 H2   HT     0.417000        1.0080           0
   58972 WT3  988  TIP3 OH2  OT    -0.834000       15.9994           0
   58973 WT3  988  TIP3 H1   HT     0.417000        1.0080           0
   58974 WT3  988  TIP3 H2   HT     0.417000        1.0080           0
   58975 WT3  989  TIP3 OH2  OT    -0.834000       15.9994           0
   58976 WT3  989  TIP3 H1   HT     0.417000        1.0080           0
   58977 WT3  989  TIP3 H2   HT     0.417000        1.0080           0
   58978 WT3  990  TIP3 OH2  OT    -0.834000       15.9994           0
   58979 WT3  990  TIP3 H1   HT     0.417000        1.0080           0
   58980 WT3  990  TIP3 H2   HT     0.417000        1.0080           0
   58981 WT3  991  TIP3 OH2  OT    -0.834000       15.9994           0
   58982 WT3  991  TIP3 H1   HT     0.417000        1.0080           0
   58983 WT3  991  TIP3 H2   HT     0.417000        1.0080           0
   58984 WT3  992  TIP3 OH2  OT    -0.834000       15.9994           0
   58985 WT3  992  TIP3 H1   HT     0.417000        1.0080           0
   58986 WT3  992  TIP3 H2   HT     0.417000        1.0080           0
   58987 WT3  995  TIP3 OH2  OT    -0.834000       15.9994           0
   58988 WT3  995  TIP3 H1   HT     0.417000        1.0080           0
   58989 WT3  995  TIP3 H2   HT     0.417000        1.0080           0
   58990 WT3  1007 TIP3 OH2  OT    -0.834000       15.9994           0
   58991 WT3  1007 TIP3 H1   HT     0.417000        1.0080           0
   58992 WT3  1007 TIP3 H2   HT     0.417000        1.0080           0
   58993 WT3  1010 TIP3 OH2  OT    -0.834000       15.9994           0
   58994 WT3  1010 TIP3 H1   HT     0.417000        1.0080           0
   58995 WT3  1010 TIP3 H2   HT     0.417000        1.0080           0
   58996 WT3  1011 TIP3 OH2  OT    -0.834000       15.9994           0
   58997 WT3  1011 TIP3 H1   HT     0.417000        1.0080           0
   58998 WT3  1011 TIP3 H2   HT     0.417000        1.0080           0
   58999 WT3  1013 TIP3 OH2  OT    -0.834000       15.9994           0
   59000 WT3  1013 TIP3 H1   HT     0.417000        1.0080           0
   59001 WT3  1013 TIP3 H2   HT     0.417000        1.0080           0
   59002 WT3  1014 TIP3 OH2  OT    -0.834000       15.9994           0
   59003 WT3  1014 TIP3 H1   HT     0.417000        1.0080           0
   59004 WT3  1014 TIP3 H2   HT     0.417000        1.0080           0
   59005 WT3  1017 TIP3 OH2  OT    -0.834000       15.9994           0
   59006 WT3  1017 TIP3 H1   HT     0.417000        1.0080           0
   59007 WT3  1017 TIP3 H2   HT     0.417000        1.0080           0
   59008 WT3  1018 TIP3 OH2  OT    -0.834000       15.9994           0
   59009 WT3  1018 TIP3 H1   HT     0.417000        1.0080           0
   59010 WT3  1018 TIP3 H2   HT     0.417000        1.0080           0
   59011 WT3  1027 TIP3 OH2  OT    -0.834000       15.9994           0
   59012 WT3  1027 TIP3 H1   HT     0.417000        1.0080           0
   59013 WT3  1027 TIP3 H2   HT     0.417000        1.0080           0
   59014 WT3  1032 TIP3 OH2  OT    -0.834000       15.9994           0
   59015 WT3  1032 TIP3 H1   HT     0.417000        1.0080           0
   59016 WT3  1032 TIP3 H2   HT     0.417000        1.0080           0
   59017 WT3  1033 TIP3 OH2  OT    -0.834000       15.9994           0
   59018 WT3  1033 TIP3 H1   HT     0.417000        1.0080           0
   59019 WT3  1033 TIP3 H2   HT     0.417000        1.0080           0
   59020 WT3  1040 TIP3 OH2  OT    -0.834000       15.9994           0
   59021 WT3  1040 TIP3 H1   HT     0.417000        1.0080           0
   59022 WT3  1040 TIP3 H2   HT     0.417000        1.0080           0
   59023 WT3  1051 TIP3 OH2  OT    -0.834000       15.9994           0
   59024 WT3  1051 TIP3 H1   HT     0.417000        1.0080           0
   59025 WT3  1051 TIP3 H2   HT     0.417000        1.0080           0
   59026 WT3  1053 TIP3 OH2  OT    -0.834000       15.9994           0
   59027 WT3  1053 TIP3 H1   HT     0.417000        1.0080           0
   59028 WT3  1053 TIP3 H2   HT     0.417000        1.0080           0
   59029 WT3  1054 TIP3 OH2  OT    -0.834000       15.9994           0
   59030 WT3  1054 TIP3 H1   HT     0.417000        1.0080           0
   59031 WT3  1054 TIP3 H2   HT     0.417000        1.0080           0
   59032 WT3  1055 TIP3 OH2  OT    -0.834000       15.9994           0
   59033 WT3  1055 TIP3 H1   HT     0.417000        1.0080           0
   59034 WT3  1055 TIP3 H2   HT     0.417000        1.0080           0
   59035 WT3  1058 TIP3 OH2  OT    -0.834000       15.9994           0
   59036 WT3  1058 TIP3 H1   HT     0.417000        1.0080           0
   59037 WT3  1058 TIP3 H2   HT     0.417000        1.0080           0
   59038 WT3  1059 TIP3 OH2  OT    -0.834000       15.9994           0
   59039 WT3  1059 TIP3 H1   HT     0.417000        1.0080           0
   59040 WT3  1059 TIP3 H2   HT     0.417000        1.0080           0
   59041 WT3  1072 TIP3 OH2  OT    -0.834000       15.9994           0
   59042 WT3  1072 TIP3 H1   HT     0.417000        1.0080           0
   59043 WT3  1072 TIP3 H2   HT     0.417000        1.0080           0
   59044 WT3  1075 TIP3 OH2  OT    -0.834000       15.9994           0
   59045 WT3  1075 TIP3 H1   HT     0.417000        1.0080           0
   59046 WT3  1075 TIP3 H2   HT     0.417000        1.0080           0
   59047 WT3  1076 TIP3 OH2  OT    -0.834000       15.9994           0
   59048 WT3  1076 TIP3 H1   HT     0.417000        1.0080           0
   59049 WT3  1076 TIP3 H2   HT     0.417000        1.0080           0
   59050 WT3  1077 TIP3 OH2  OT    -0.834000       15.9994           0
   59051 WT3  1077 TIP3 H1   HT     0.417000        1.0080           0
   59052 WT3  1077 TIP3 H2   HT     0.417000        1.0080           0
   59053 WT3  1092 TIP3 OH2  OT    -0.834000       15.9994           0
   59054 WT3  1092 TIP3 H1   HT     0.417000        1.0080           0
   59055 WT3  1092 TIP3 H2   HT     0.417000        1.0080           0
   59056 WT3  1094 TIP3 OH2  OT    -0.834000       15.9994           0
   59057 WT3  1094 TIP3 H1   HT     0.417000        1.0080           0
   59058 WT3  1094 TIP3 H2   HT     0.417000        1.0080           0
   59059 WT3  1096 TIP3 OH2  OT    -0.834000       15.9994           0
   59060 WT3  1096 TIP3 H1   HT     0.417000        1.0080           0
   59061 WT3  1096 TIP3 H2   HT     0.417000        1.0080           0
   59062 WT3  1098 TIP3 OH2  OT    -0.834000       15.9994           0
   59063 WT3  1098 TIP3 H1   HT     0.417000        1.0080           0
   59064 WT3  1098 TIP3 H2   HT     0.417000        1.0080           0
   59065 WT3  1112 TIP3 OH2  OT    -0.834000       15.9994           0
   59066 WT3  1112 TIP3 H1   HT     0.417000        1.0080           0
   59067 WT3  1112 TIP3 H2   HT     0.417000        1.0080           0
   59068 WT3  1113 TIP3 OH2  OT    -0.834000       15.9994           0
   59069 WT3  1113 TIP3 H1   HT     0.417000        1.0080           0
   59070 WT3  1113 TIP3 H2   HT     0.417000        1.0080           0
   59071 WT3  1115 TIP3 OH2  OT    -0.834000       15.9994           0
   59072 WT3  1115 TIP3 H1   HT     0.417000        1.0080           0
   59073 WT3  1115 TIP3 H2   HT     0.417000        1.0080           0
   59074 WT3  1117 TIP3 OH2  OT    -0.834000       15.9994           0
   59075 WT3  1117 TIP3 H1   HT     0.417000        1.0080           0
   59076 WT3  1117 TIP3 H2   HT     0.417000        1.0080           0
   59077 WT3  1119 TIP3 OH2  OT    -0.834000       15.9994           0
   59078 WT3  1119 TIP3 H1   HT     0.417000        1.0080           0
   59079 WT3  1119 TIP3 H2   HT     0.417000        1.0080           0
   59080 WT3  1134 TIP3 OH2  OT    -0.834000       15.9994           0
   59081 WT3  1134 TIP3 H1   HT     0.417000        1.0080           0
   59082 WT3  1134 TIP3 H2   HT     0.417000        1.0080           0
   59083 WT3  1135 TIP3 OH2  OT    -0.834000       15.9994           0
   59084 WT3  1135 TIP3 H1   HT     0.417000        1.0080           0
   59085 WT3  1135 TIP3 H2   HT     0.417000        1.0080           0
   59086 WT3  1137 TIP3 OH2  OT    -0.834000       15.9994           0
   59087 WT3  1137 TIP3 H1   HT     0.417000        1.0080           0
   59088 WT3  1137 TIP3 H2   HT     0.417000        1.0080           0
   59089 WT3  1139 TIP3 OH2  OT    -0.834000       15.9994           0
   59090 WT3  1139 TIP3 H1   HT     0.417000        1.0080           0
   59091 WT3  1139 TIP3 H2   HT     0.417000        1.0080           0
   59092 WT3  1140 TIP3 OH2  OT    -0.834000       15.9994           0
   59093 WT3  1140 TIP3 H1   HT     0.417000        1.0080           0
   59094 WT3  1140 TIP3 H2   HT     0.417000        1.0080           0
   59095 WT3  1155 TIP3 OH2  OT    -0.834000       15.9994           0
   59096 WT3  1155 TIP3 H1   HT     0.417000        1.0080           0
   59097 WT3  1155 TIP3 H2   HT     0.417000        1.0080           0
   59098 WT3  1157 TIP3 OH2  OT    -0.834000       15.9994           0
   59099 WT3  1157 TIP3 H1   HT     0.417000        1.0080           0
   59100 WT3  1157 TIP3 H2   HT     0.417000        1.0080           0
   59101 WT3  1158 TIP3 OH2  OT    -0.834000       15.9994           0
   59102 WT3  1158 TIP3 H1   HT     0.417000        1.0080           0
   59103 WT3  1158 TIP3 H2   HT     0.417000        1.0080           0
   59104 WT3  1160 TIP3 OH2  OT    -0.834000       15.9994           0
   59105 WT3  1160 TIP3 H1   HT     0.417000        1.0080           0
   59106 WT3  1160 TIP3 H2   HT     0.417000        1.0080           0
   59107 WT3  1162 TIP3 OH2  OT    -0.834000       15.9994           0
   59108 WT3  1162 TIP3 H1   HT     0.417000        1.0080           0
   59109 WT3  1162 TIP3 H2   HT     0.417000        1.0080           0
   59110 WT3  1163 TIP3 OH2  OT    -0.834000       15.9994           0
   59111 WT3  1163 TIP3 H1   HT     0.417000        1.0080           0
   59112 WT3  1163 TIP3 H2   HT     0.417000        1.0080           0
   59113 WT3  1177 TIP3 OH2  OT    -0.834000       15.9994           0
   59114 WT3  1177 TIP3 H1   HT     0.417000        1.0080           0
   59115 WT3  1177 TIP3 H2   HT     0.417000        1.0080           0
   59116 WT3  1178 TIP3 OH2  OT    -0.834000       15.9994           0
   59117 WT3  1178 TIP3 H1   HT     0.417000        1.0080           0
   59118 WT3  1178 TIP3 H2   HT     0.417000        1.0080           0
   59119 WT3  1179 TIP3 OH2  OT    -0.834000       15.9994           0
   59120 WT3  1179 TIP3 H1   HT     0.417000        1.0080           0
   59121 WT3  1179 TIP3 H2   HT     0.417000        1.0080           0
   59122 WT3  1180 TIP3 OH2  OT    -0.834000       15.9994           0
   59123 WT3  1180 TIP3 H1   HT     0.417000        1.0080           0
   59124 WT3  1180 TIP3 H2   HT     0.417000        1.0080           0
   59125 WT3  1181 TIP3 OH2  OT    -0.834000       15.9994           0
   59126 WT3  1181 TIP3 H1   HT     0.417000        1.0080           0
   59127 WT3  1181 TIP3 H2   HT     0.417000        1.0080           0
   59128 WT3  1183 TIP3 OH2  OT    -0.834000       15.9994           0
   59129 WT3  1183 TIP3 H1   HT     0.417000        1.0080           0
   59130 WT3  1183 TIP3 H2   HT     0.417000        1.0080           0
   59131 WT3  1197 TIP3 OH2  OT    -0.834000       15.9994           0
   59132 WT3  1197 TIP3 H1   HT     0.417000        1.0080           0
   59133 WT3  1197 TIP3 H2   HT     0.417000        1.0080           0
   59134 WT3  1200 TIP3 OH2  OT    -0.834000       15.9994           0
   59135 WT3  1200 TIP3 H1   HT     0.417000        1.0080           0
   59136 WT3  1200 TIP3 H2   HT     0.417000        1.0080           0
   59137 WT3  1201 TIP3 OH2  OT    -0.834000       15.9994           0
   59138 WT3  1201 TIP3 H1   HT     0.417000        1.0080           0
   59139 WT3  1201 TIP3 H2   HT     0.417000        1.0080           0
   59140 WT3  1202 TIP3 OH2  OT    -0.834000       15.9994           0
   59141 WT3  1202 TIP3 H1   HT     0.417000        1.0080           0
   59142 WT3  1202 TIP3 H2   HT     0.417000        1.0080           0
   59143 WT3  1203 TIP3 OH2  OT    -0.834000       15.9994           0
   59144 WT3  1203 TIP3 H1   HT     0.417000        1.0080           0
   59145 WT3  1203 TIP3 H2   HT     0.417000        1.0080           0
   59146 WT3  1208 TIP3 OH2  OT    -0.834000       15.9994           0
   59147 WT3  1208 TIP3 H1   HT     0.417000        1.0080           0
   59148 WT3  1208 TIP3 H2   HT     0.417000        1.0080           0
   59149 WT3  1219 TIP3 OH2  OT    -0.834000       15.9994           0
   59150 WT3  1219 TIP3 H1   HT     0.417000        1.0080           0
   59151 WT3  1219 TIP3 H2   HT     0.417000        1.0080           0
   59152 WT3  1220 TIP3 OH2  OT    -0.834000       15.9994           0
   59153 WT3  1220 TIP3 H1   HT     0.417000        1.0080           0
   59154 WT3  1220 TIP3 H2   HT     0.417000        1.0080           0
   59155 WT3  1222 TIP3 OH2  OT    -0.834000       15.9994           0
   59156 WT3  1222 TIP3 H1   HT     0.417000        1.0080           0
   59157 WT3  1222 TIP3 H2   HT     0.417000        1.0080           0
   59158 WT3  1223 TIP3 OH2  OT    -0.834000       15.9994           0
   59159 WT3  1223 TIP3 H1   HT     0.417000        1.0080           0
   59160 WT3  1223 TIP3 H2   HT     0.417000        1.0080           0
   59161 WT3  1224 TIP3 OH2  OT    -0.834000       15.9994           0
   59162 WT3  1224 TIP3 H1   HT     0.417000        1.0080           0
   59163 WT3  1224 TIP3 H2   HT     0.417000        1.0080           0
   59164 WT3  1225 TIP3 OH2  OT    -0.834000       15.9994           0
   59165 WT3  1225 TIP3 H1   HT     0.417000        1.0080           0
   59166 WT3  1225 TIP3 H2   HT     0.417000        1.0080           0
   59167 WT3  1226 TIP3 OH2  OT    -0.834000       15.9994           0
   59168 WT3  1226 TIP3 H1   HT     0.417000        1.0080           0
   59169 WT3  1226 TIP3 H2   HT     0.417000        1.0080           0
   59170 WT3  1227 TIP3 OH2  OT    -0.834000       15.9994           0
   59171 WT3  1227 TIP3 H1   HT     0.417000        1.0080           0
   59172 WT3  1227 TIP3 H2   HT     0.417000        1.0080           0
   59173 WT3  1240 TIP3 OH2  OT    -0.834000       15.9994           0
   59174 WT3  1240 TIP3 H1   HT     0.417000        1.0080           0
   59175 WT3  1240 TIP3 H2   HT     0.417000        1.0080           0
   59176 WT3  1241 TIP3 OH2  OT    -0.834000       15.9994           0
   59177 WT3  1241 TIP3 H1   HT     0.417000        1.0080           0
   59178 WT3  1241 TIP3 H2   HT     0.417000        1.0080           0
   59179 WT3  1242 TIP3 OH2  OT    -0.834000       15.9994           0
   59180 WT3  1242 TIP3 H1   HT     0.417000        1.0080           0
   59181 WT3  1242 TIP3 H2   HT     0.417000        1.0080           0
   59182 WT3  1247 TIP3 OH2  OT    -0.834000       15.9994           0
   59183 WT3  1247 TIP3 H1   HT     0.417000        1.0080           0
   59184 WT3  1247 TIP3 H2   HT     0.417000        1.0080           0
   59185 WT3  1258 TIP3 OH2  OT    -0.834000       15.9994           0
   59186 WT3  1258 TIP3 H1   HT     0.417000        1.0080           0
   59187 WT3  1258 TIP3 H2   HT     0.417000        1.0080           0
   59188 WT3  1263 TIP3 OH2  OT    -0.834000       15.9994           0
   59189 WT3  1263 TIP3 H1   HT     0.417000        1.0080           0
   59190 WT3  1263 TIP3 H2   HT     0.417000        1.0080           0
   59191 WT3  1265 TIP3 OH2  OT    -0.834000       15.9994           0
   59192 WT3  1265 TIP3 H1   HT     0.417000        1.0080           0
   59193 WT3  1265 TIP3 H2   HT     0.417000        1.0080           0
   59194 WT3  1266 TIP3 OH2  OT    -0.834000       15.9994           0
   59195 WT3  1266 TIP3 H1   HT     0.417000        1.0080           0
   59196 WT3  1266 TIP3 H2   HT     0.417000        1.0080           0
   59197 WT3  1267 TIP3 OH2  OT    -0.834000       15.9994           0
   59198 WT3  1267 TIP3 H1   HT     0.417000        1.0080           0
   59199 WT3  1267 TIP3 H2   HT     0.417000        1.0080           0
   59200 WT3  1268 TIP3 OH2  OT    -0.834000       15.9994           0
   59201 WT3  1268 TIP3 H1   HT     0.417000        1.0080           0
   59202 WT3  1268 TIP3 H2   HT     0.417000        1.0080           0
   59203 WT3  1271 TIP3 OH2  OT    -0.834000       15.9994           0
   59204 WT3  1271 TIP3 H1   HT     0.417000        1.0080           0
   59205 WT3  1271 TIP3 H2   HT     0.417000        1.0080           0
   59206 WT3  1281 TIP3 OH2  OT    -0.834000       15.9994           0
   59207 WT3  1281 TIP3 H1   HT     0.417000        1.0080           0
   59208 WT3  1281 TIP3 H2   HT     0.417000        1.0080           0
   59209 WT3  1284 TIP3 OH2  OT    -0.834000       15.9994           0
   59210 WT3  1284 TIP3 H1   HT     0.417000        1.0080           0
   59211 WT3  1284 TIP3 H2   HT     0.417000        1.0080           0
   59212 WT3  1285 TIP3 OH2  OT    -0.834000       15.9994           0
   59213 WT3  1285 TIP3 H1   HT     0.417000        1.0080           0
   59214 WT3  1285 TIP3 H2   HT     0.417000        1.0080           0
   59215 WT3  1286 TIP3 OH2  OT    -0.834000       15.9994           0
   59216 WT3  1286 TIP3 H1   HT     0.417000        1.0080           0
   59217 WT3  1286 TIP3 H2   HT     0.417000        1.0080           0
   59218 WT3  1301 TIP3 OH2  OT    -0.834000       15.9994           0
   59219 WT3  1301 TIP3 H1   HT     0.417000        1.0080           0
   59220 WT3  1301 TIP3 H2   HT     0.417000        1.0080           0
   59221 WT3  1303 TIP3 OH2  OT    -0.834000       15.9994           0
   59222 WT3  1303 TIP3 H1   HT     0.417000        1.0080           0
   59223 WT3  1303 TIP3 H2   HT     0.417000        1.0080           0
   59224 WT3  1305 TIP3 OH2  OT    -0.834000       15.9994           0
   59225 WT3  1305 TIP3 H1   HT     0.417000        1.0080           0
   59226 WT3  1305 TIP3 H2   HT     0.417000        1.0080           0
   59227 WT3  1306 TIP3 OH2  OT    -0.834000       15.9994           0
   59228 WT3  1306 TIP3 H1   HT     0.417000        1.0080           0
   59229 WT3  1306 TIP3 H2   HT     0.417000        1.0080           0
   59230 WT3  1307 TIP3 OH2  OT    -0.834000       15.9994           0
   59231 WT3  1307 TIP3 H1   HT     0.417000        1.0080           0
   59232 WT3  1307 TIP3 H2   HT     0.417000        1.0080           0
   59233 WT3  1308 TIP3 OH2  OT    -0.834000       15.9994           0
   59234 WT3  1308 TIP3 H1   HT     0.417000        1.0080           0
   59235 WT3  1308 TIP3 H2   HT     0.417000        1.0080           0
   59236 WT3  1322 TIP3 OH2  OT    -0.834000       15.9994           0
   59237 WT3  1322 TIP3 H1   HT     0.417000        1.0080           0
   59238 WT3  1322 TIP3 H2   HT     0.417000        1.0080           0
   59239 WT3  1324 TIP3 OH2  OT    -0.834000       15.9994           0
   59240 WT3  1324 TIP3 H1   HT     0.417000        1.0080           0
   59241 WT3  1324 TIP3 H2   HT     0.417000        1.0080           0
   59242 WT3  1326 TIP3 OH2  OT    -0.834000       15.9994           0
   59243 WT3  1326 TIP3 H1   HT     0.417000        1.0080           0
   59244 WT3  1326 TIP3 H2   HT     0.417000        1.0080           0
   59245 WT3  1327 TIP3 OH2  OT    -0.834000       15.9994           0
   59246 WT3  1327 TIP3 H1   HT     0.417000        1.0080           0
   59247 WT3  1327 TIP3 H2   HT     0.417000        1.0080           0
   59248 WT3  1328 TIP3 OH2  OT    -0.834000       15.9994           0
   59249 WT3  1328 TIP3 H1   HT     0.417000        1.0080           0
   59250 WT3  1328 TIP3 H2   HT     0.417000        1.0080           0
   59251 WT3  1329 TIP3 OH2  OT    -0.834000       15.9994           0
   59252 WT3  1329 TIP3 H1   HT     0.417000        1.0080           0
   59253 WT3  1329 TIP3 H2   HT     0.417000        1.0080           0
   59254 WT3  1330 TIP3 OH2  OT    -0.834000       15.9994           0
   59255 WT3  1330 TIP3 H1   HT     0.417000        1.0080           0
   59256 WT3  1330 TIP3 H2   HT     0.417000        1.0080           0
   59257 WT3  1333 TIP3 OH2  OT    -0.834000       15.9994           0
   59258 WT3  1333 TIP3 H1   HT     0.417000        1.0080           0
   59259 WT3  1333 TIP3 H2   HT     0.417000        1.0080           0
   59260 WT3  1344 TIP3 OH2  OT    -0.834000       15.9994           0
   59261 WT3  1344 TIP3 H1   HT     0.417000        1.0080           0
   59262 WT3  1344 TIP3 H2   HT     0.417000        1.0080           0
   59263 WT3  1345 TIP3 OH2  OT    -0.834000       15.9994           0
   59264 WT3  1345 TIP3 H1   HT     0.417000        1.0080           0
   59265 WT3  1345 TIP3 H2   HT     0.417000        1.0080           0
   59266 WT3  1346 TIP3 OH2  OT    -0.834000       15.9994           0
   59267 WT3  1346 TIP3 H1   HT     0.417000        1.0080           0
   59268 WT3  1346 TIP3 H2   HT     0.417000        1.0080           0
   59269 WT3  1347 TIP3 OH2  OT    -0.834000       15.9994           0
   59270 WT3  1347 TIP3 H1   HT     0.417000        1.0080           0
   59271 WT3  1347 TIP3 H2   HT     0.417000        1.0080           0
   59272 WT3  1349 TIP3 OH2  OT    -0.834000       15.9994           0
   59273 WT3  1349 TIP3 H1   HT     0.417000        1.0080           0
   59274 WT3  1349 TIP3 H2   HT     0.417000        1.0080           0
   59275 WT3  1351 TIP3 OH2  OT    -0.834000       15.9994           0
   59276 WT3  1351 TIP3 H1   HT     0.417000        1.0080           0
   59277 WT3  1351 TIP3 H2   HT     0.417000        1.0080           0
   59278 WT3  1352 TIP3 OH2  OT    -0.834000       15.9994           0
   59279 WT3  1352 TIP3 H1   HT     0.417000        1.0080           0
   59280 WT3  1352 TIP3 H2   HT     0.417000        1.0080           0
   59281 WT3  1353 TIP3 OH2  OT    -0.834000       15.9994           0
   59282 WT3  1353 TIP3 H1   HT     0.417000        1.0080           0
   59283 WT3  1353 TIP3 H2   HT     0.417000        1.0080           0
   59284 WT3  1367 TIP3 OH2  OT    -0.834000       15.9994           0
   59285 WT3  1367 TIP3 H1   HT     0.417000        1.0080           0
   59286 WT3  1367 TIP3 H2   HT     0.417000        1.0080           0
   59287 WT3  1368 TIP3 OH2  OT    -0.834000       15.9994           0
   59288 WT3  1368 TIP3 H1   HT     0.417000        1.0080           0
   59289 WT3  1368 TIP3 H2   HT     0.417000        1.0080           0
   59290 WT3  1370 TIP3 OH2  OT    -0.834000       15.9994           0
   59291 WT3  1370 TIP3 H1   HT     0.417000        1.0080           0
   59292 WT3  1370 TIP3 H2   HT     0.417000        1.0080           0
   59293 WT3  1371 TIP3 OH2  OT    -0.834000       15.9994           0
   59294 WT3  1371 TIP3 H1   HT     0.417000        1.0080           0
   59295 WT3  1371 TIP3 H2   HT     0.417000        1.0080           0
   59296 WT3  1373 TIP3 OH2  OT    -0.834000       15.9994           0
   59297 WT3  1373 TIP3 H1   HT     0.417000        1.0080           0
   59298 WT3  1373 TIP3 H2   HT     0.417000        1.0080           0
   59299 WT3  1374 TIP3 OH2  OT    -0.834000       15.9994           0
   59300 WT3  1374 TIP3 H1   HT     0.417000        1.0080           0
   59301 WT3  1374 TIP3 H2   HT     0.417000        1.0080           0
   59302 WT3  1375 TIP3 OH2  OT    -0.834000       15.9994           0
   59303 WT3  1375 TIP3 H1   HT     0.417000        1.0080           0
   59304 WT3  1375 TIP3 H2   HT     0.417000        1.0080           0
   59305 WT3  1386 TIP3 OH2  OT    -0.834000       15.9994           0
   59306 WT3  1386 TIP3 H1   HT     0.417000        1.0080           0
   59307 WT3  1386 TIP3 H2   HT     0.417000        1.0080           0
   59308 WT3  1387 TIP3 OH2  OT    -0.834000       15.9994           0
   59309 WT3  1387 TIP3 H1   HT     0.417000        1.0080           0
   59310 WT3  1387 TIP3 H2   HT     0.417000        1.0080           0
   59311 WT3  1388 TIP3 OH2  OT    -0.834000       15.9994           0
   59312 WT3  1388 TIP3 H1   HT     0.417000        1.0080           0
   59313 WT3  1388 TIP3 H2   HT     0.417000        1.0080           0
   59314 WT3  1389 TIP3 OH2  OT    -0.834000       15.9994           0
   59315 WT3  1389 TIP3 H1   HT     0.417000        1.0080           0
   59316 WT3  1389 TIP3 H2   HT     0.417000        1.0080           0
   59317 WT3  1392 TIP3 OH2  OT    -0.834000       15.9994           0
   59318 WT3  1392 TIP3 H1   HT     0.417000        1.0080           0
   59319 WT3  1392 TIP3 H2   HT     0.417000        1.0080           0
   59320 WT3  1393 TIP3 OH2  OT    -0.834000       15.9994           0
   59321 WT3  1393 TIP3 H1   HT     0.417000        1.0080           0
   59322 WT3  1393 TIP3 H2   HT     0.417000        1.0080           0
   59323 WT3  1407 TIP3 OH2  OT    -0.834000       15.9994           0
   59324 WT3  1407 TIP3 H1   HT     0.417000        1.0080           0
   59325 WT3  1407 TIP3 H2   HT     0.417000        1.0080           0
   59326 WT3  1408 TIP3 OH2  OT    -0.834000       15.9994           0
   59327 WT3  1408 TIP3 H1   HT     0.417000        1.0080           0
   59328 WT3  1408 TIP3 H2   HT     0.417000        1.0080           0
   59329 WT3  1411 TIP3 OH2  OT    -0.834000       15.9994           0
   59330 WT3  1411 TIP3 H1   HT     0.417000        1.0080           0
   59331 WT3  1411 TIP3 H2   HT     0.417000        1.0080           0
   59332 WT3  1412 TIP3 OH2  OT    -0.834000       15.9994           0
   59333 WT3  1412 TIP3 H1   HT     0.417000        1.0080           0
   59334 WT3  1412 TIP3 H2   HT     0.417000        1.0080           0
   59335 WT3  1413 TIP3 OH2  OT    -0.834000       15.9994           0
   59336 WT3  1413 TIP3 H1   HT     0.417000        1.0080           0
   59337 WT3  1413 TIP3 H2   HT     0.417000        1.0080           0
   59338 WT3  1418 TIP3 OH2  OT    -0.834000       15.9994           0
   59339 WT3  1418 TIP3 H1   HT     0.417000        1.0080           0
   59340 WT3  1418 TIP3 H2   HT     0.417000        1.0080           0
   59341 WT3  1425 TIP3 OH2  OT    -0.834000       15.9994           0
   59342 WT3  1425 TIP3 H1   HT     0.417000        1.0080           0
   59343 WT3  1425 TIP3 H2   HT     0.417000        1.0080           0
   59344 WT3  1427 TIP3 OH2  OT    -0.834000       15.9994           0
   59345 WT3  1427 TIP3 H1   HT     0.417000        1.0080           0
   59346 WT3  1427 TIP3 H2   HT     0.417000        1.0080           0
   59347 WT3  1428 TIP3 OH2  OT    -0.834000       15.9994           0
   59348 WT3  1428 TIP3 H1   HT     0.417000        1.0080           0
   59349 WT3  1428 TIP3 H2   HT     0.417000        1.0080           0
   59350 WT3  1429 TIP3 OH2  OT    -0.834000       15.9994           0
   59351 WT3  1429 TIP3 H1   HT     0.417000        1.0080           0
   59352 WT3  1429 TIP3 H2   HT     0.417000        1.0080           0
   59353 WT3  1430 TIP3 OH2  OT    -0.834000       15.9994           0
   59354 WT3  1430 TIP3 H1   HT     0.417000        1.0080           0
   59355 WT3  1430 TIP3 H2   HT     0.417000        1.0080           0
   59356 WT3  1431 TIP3 OH2  OT    -0.834000       15.9994           0
   59357 WT3  1431 TIP3 H1   HT     0.417000        1.0080           0
   59358 WT3  1431 TIP3 H2   HT     0.417000        1.0080           0
   59359 WT3  1432 TIP3 OH2  OT    -0.834000       15.9994           0
   59360 WT3  1432 TIP3 H1   HT     0.417000        1.0080           0
   59361 WT3  1432 TIP3 H2   HT     0.417000        1.0080           0
   59362 WT3  1433 TIP3 OH2  OT    -0.834000       15.9994           0
   59363 WT3  1433 TIP3 H1   HT     0.417000        1.0080           0
   59364 WT3  1433 TIP3 H2   HT     0.417000        1.0080           0
   59365 WT3  1440 TIP3 OH2  OT    -0.834000       15.9994           0
   59366 WT3  1440 TIP3 H1   HT     0.417000        1.0080           0
   59367 WT3  1440 TIP3 H2   HT     0.417000        1.0080           0
   59368 WT3  1450 TIP3 OH2  OT    -0.834000       15.9994           0
   59369 WT3  1450 TIP3 H1   HT     0.417000        1.0080           0
   59370 WT3  1450 TIP3 H2   HT     0.417000        1.0080           0
   59371 WT3  1451 TIP3 OH2  OT    -0.834000       15.9994           0
   59372 WT3  1451 TIP3 H1   HT     0.417000        1.0080           0
   59373 WT3  1451 TIP3 H2   HT     0.417000        1.0080           0
   59374 WT3  1452 TIP3 OH2  OT    -0.834000       15.9994           0
   59375 WT3  1452 TIP3 H1   HT     0.417000        1.0080           0
   59376 WT3  1452 TIP3 H2   HT     0.417000        1.0080           0
   59377 WT3  1453 TIP3 OH2  OT    -0.834000       15.9994           0
   59378 WT3  1453 TIP3 H1   HT     0.417000        1.0080           0
   59379 WT3  1453 TIP3 H2   HT     0.417000        1.0080           0
   59380 WT3  1454 TIP3 OH2  OT    -0.834000       15.9994           0
   59381 WT3  1454 TIP3 H1   HT     0.417000        1.0080           0
   59382 WT3  1454 TIP3 H2   HT     0.417000        1.0080           0
   59383 WT3  1457 TIP3 OH2  OT    -0.834000       15.9994           0
   59384 WT3  1457 TIP3 H1   HT     0.417000        1.0080           0
   59385 WT3  1457 TIP3 H2   HT     0.417000        1.0080           0
   59386 WT3  1458 TIP3 OH2  OT    -0.834000       15.9994           0
   59387 WT3  1458 TIP3 H1   HT     0.417000        1.0080           0
   59388 WT3  1458 TIP3 H2   HT     0.417000        1.0080           0
   59389 WT3  1466 TIP3 OH2  OT    -0.834000       15.9994           0
   59390 WT3  1466 TIP3 H1   HT     0.417000        1.0080           0
   59391 WT3  1466 TIP3 H2   HT     0.417000        1.0080           0
   59392 WT3  1471 TIP3 OH2  OT    -0.834000       15.9994           0
   59393 WT3  1471 TIP3 H1   HT     0.417000        1.0080           0
   59394 WT3  1471 TIP3 H2   HT     0.417000        1.0080           0
   59395 WT3  1474 TIP3 OH2  OT    -0.834000       15.9994           0
   59396 WT3  1474 TIP3 H1   HT     0.417000        1.0080           0
   59397 WT3  1474 TIP3 H2   HT     0.417000        1.0080           0
   59398 WT3  1478 TIP3 OH2  OT    -0.834000       15.9994           0
   59399 WT3  1478 TIP3 H1   HT     0.417000        1.0080           0
   59400 WT3  1478 TIP3 H2   HT     0.417000        1.0080           0
   59401 WT3  1480 TIP3 OH2  OT    -0.834000       15.9994           0
   59402 WT3  1480 TIP3 H1   HT     0.417000        1.0080           0
   59403 WT3  1480 TIP3 H2   HT     0.417000        1.0080           0
   59404 WT3  1492 TIP3 OH2  OT    -0.834000       15.9994           0
   59405 WT3  1492 TIP3 H1   HT     0.417000        1.0080           0
   59406 WT3  1492 TIP3 H2   HT     0.417000        1.0080           0
   59407 WT3  1493 TIP3 OH2  OT    -0.834000       15.9994           0
   59408 WT3  1493 TIP3 H1   HT     0.417000        1.0080           0
   59409 WT3  1493 TIP3 H2   HT     0.417000        1.0080           0
   59410 WT3  1494 TIP3 OH2  OT    -0.834000       15.9994           0
   59411 WT3  1494 TIP3 H1   HT     0.417000        1.0080           0
   59412 WT3  1494 TIP3 H2   HT     0.417000        1.0080           0
   59413 WT3  1496 TIP3 OH2  OT    -0.834000       15.9994           0
   59414 WT3  1496 TIP3 H1   HT     0.417000        1.0080           0
   59415 WT3  1496 TIP3 H2   HT     0.417000        1.0080           0
   59416 WT3  1497 TIP3 OH2  OT    -0.834000       15.9994           0
   59417 WT3  1497 TIP3 H1   HT     0.417000        1.0080           0
   59418 WT3  1497 TIP3 H2   HT     0.417000        1.0080           0
   59419 WT3  1499 TIP3 OH2  OT    -0.834000       15.9994           0
   59420 WT3  1499 TIP3 H1   HT     0.417000        1.0080           0
   59421 WT3  1499 TIP3 H2   HT     0.417000        1.0080           0
   59422 WT3  1512 TIP3 OH2  OT    -0.834000       15.9994           0
   59423 WT3  1512 TIP3 H1   HT     0.417000        1.0080           0
   59424 WT3  1512 TIP3 H2   HT     0.417000        1.0080           0
   59425 WT3  1514 TIP3 OH2  OT    -0.834000       15.9994           0
   59426 WT3  1514 TIP3 H1   HT     0.417000        1.0080           0
   59427 WT3  1514 TIP3 H2   HT     0.417000        1.0080           0
   59428 WT3  1515 TIP3 OH2  OT    -0.834000       15.9994           0
   59429 WT3  1515 TIP3 H1   HT     0.417000        1.0080           0
   59430 WT3  1515 TIP3 H2   HT     0.417000        1.0080           0
   59431 WT3  1519 TIP3 OH2  OT    -0.834000       15.9994           0
   59432 WT3  1519 TIP3 H1   HT     0.417000        1.0080           0
   59433 WT3  1519 TIP3 H2   HT     0.417000        1.0080           0
   59434 WT3  1531 TIP3 OH2  OT    -0.834000       15.9994           0
   59435 WT3  1531 TIP3 H1   HT     0.417000        1.0080           0
   59436 WT3  1531 TIP3 H2   HT     0.417000        1.0080           0
   59437 WT3  1532 TIP3 OH2  OT    -0.834000       15.9994           0
   59438 WT3  1532 TIP3 H1   HT     0.417000        1.0080           0
   59439 WT3  1532 TIP3 H2   HT     0.417000        1.0080           0
   59440 WT3  1534 TIP3 OH2  OT    -0.834000       15.9994           0
   59441 WT3  1534 TIP3 H1   HT     0.417000        1.0080           0
   59442 WT3  1534 TIP3 H2   HT     0.417000        1.0080           0
   59443 WT3  1535 TIP3 OH2  OT    -0.834000       15.9994           0
   59444 WT3  1535 TIP3 H1   HT     0.417000        1.0080           0
   59445 WT3  1535 TIP3 H2   HT     0.417000        1.0080           0
   59446 WT3  1536 TIP3 OH2  OT    -0.834000       15.9994           0
   59447 WT3  1536 TIP3 H1   HT     0.417000        1.0080           0
   59448 WT3  1536 TIP3 H2   HT     0.417000        1.0080           0
   59449 WT3  1537 TIP3 OH2  OT    -0.834000       15.9994           0
   59450 WT3  1537 TIP3 H1   HT     0.417000        1.0080           0
   59451 WT3  1537 TIP3 H2   HT     0.417000        1.0080           0
   59452 WT3  1538 TIP3 OH2  OT    -0.834000       15.9994           0
   59453 WT3  1538 TIP3 H1   HT     0.417000        1.0080           0
   59454 WT3  1538 TIP3 H2   HT     0.417000        1.0080           0
   59455 WT3  1539 TIP3 OH2  OT    -0.834000       15.9994           0
   59456 WT3  1539 TIP3 H1   HT     0.417000        1.0080           0
   59457 WT3  1539 TIP3 H2   HT     0.417000        1.0080           0
   59458 WT3  1540 TIP3 OH2  OT    -0.834000       15.9994           0
   59459 WT3  1540 TIP3 H1   HT     0.417000        1.0080           0
   59460 WT3  1540 TIP3 H2   HT     0.417000        1.0080           0
   59461 WT3  1551 TIP3 OH2  OT    -0.834000       15.9994           0
   59462 WT3  1551 TIP3 H1   HT     0.417000        1.0080           0
   59463 WT3  1551 TIP3 H2   HT     0.417000        1.0080           0
   59464 WT3  1552 TIP3 OH2  OT    -0.834000       15.9994           0
   59465 WT3  1552 TIP3 H1   HT     0.417000        1.0080           0
   59466 WT3  1552 TIP3 H2   HT     0.417000        1.0080           0
   59467 WT3  1555 TIP3 OH2  OT    -0.834000       15.9994           0
   59468 WT3  1555 TIP3 H1   HT     0.417000        1.0080           0
   59469 WT3  1555 TIP3 H2   HT     0.417000        1.0080           0
   59470 WT3  1558 TIP3 OH2  OT    -0.834000       15.9994           0
   59471 WT3  1558 TIP3 H1   HT     0.417000        1.0080           0
   59472 WT3  1558 TIP3 H2   HT     0.417000        1.0080           0
   59473 WT3  1559 TIP3 OH2  OT    -0.834000       15.9994           0
   59474 WT3  1559 TIP3 H1   HT     0.417000        1.0080           0
   59475 WT3  1559 TIP3 H2   HT     0.417000        1.0080           0
   59476 WT3  1560 TIP3 OH2  OT    -0.834000       15.9994           0
   59477 WT3  1560 TIP3 H1   HT     0.417000        1.0080           0
   59478 WT3  1560 TIP3 H2   HT     0.417000        1.0080           0
   59479 WT3  1561 TIP3 OH2  OT    -0.834000       15.9994           0
   59480 WT3  1561 TIP3 H1   HT     0.417000        1.0080           0
   59481 WT3  1561 TIP3 H2   HT     0.417000        1.0080           0
   59482 WT3  1576 TIP3 OH2  OT    -0.834000       15.9994           0
   59483 WT3  1576 TIP3 H1   HT     0.417000        1.0080           0
   59484 WT3  1576 TIP3 H2   HT     0.417000        1.0080           0
   59485 WT3  1577 TIP3 OH2  OT    -0.834000       15.9994           0
   59486 WT3  1577 TIP3 H1   HT     0.417000        1.0080           0
   59487 WT3  1577 TIP3 H2   HT     0.417000        1.0080           0
   59488 WT3  1578 TIP3 OH2  OT    -0.834000       15.9994           0
   59489 WT3  1578 TIP3 H1   HT     0.417000        1.0080           0
   59490 WT3  1578 TIP3 H2   HT     0.417000        1.0080           0
   59491 WT3  1579 TIP3 OH2  OT    -0.834000       15.9994           0
   59492 WT3  1579 TIP3 H1   HT     0.417000        1.0080           0
   59493 WT3  1579 TIP3 H2   HT     0.417000        1.0080           0
   59494 WT3  1580 TIP3 OH2  OT    -0.834000       15.9994           0
   59495 WT3  1580 TIP3 H1   HT     0.417000        1.0080           0
   59496 WT3  1580 TIP3 H2   HT     0.417000        1.0080           0
   59497 WT3  1582 TIP3 OH2  OT    -0.834000       15.9994           0
   59498 WT3  1582 TIP3 H1   HT     0.417000        1.0080           0
   59499 WT3  1582 TIP3 H2   HT     0.417000        1.0080           0
   59500 WT3  1583 TIP3 OH2  OT    -0.834000       15.9994           0
   59501 WT3  1583 TIP3 H1   HT     0.417000        1.0080           0
   59502 WT3  1583 TIP3 H2   HT     0.417000        1.0080           0
   59503 WT3  1599 TIP3 OH2  OT    -0.834000       15.9994           0
   59504 WT3  1599 TIP3 H1   HT     0.417000        1.0080           0
   59505 WT3  1599 TIP3 H2   HT     0.417000        1.0080           0
   59506 WT3  1601 TIP3 OH2  OT    -0.834000       15.9994           0
   59507 WT3  1601 TIP3 H1   HT     0.417000        1.0080           0
   59508 WT3  1601 TIP3 H2   HT     0.417000        1.0080           0
   59509 WT3  1604 TIP3 OH2  OT    -0.834000       15.9994           0
   59510 WT3  1604 TIP3 H1   HT     0.417000        1.0080           0
   59511 WT3  1604 TIP3 H2   HT     0.417000        1.0080           0
   59512 WT3  1605 TIP3 OH2  OT    -0.834000       15.9994           0
   59513 WT3  1605 TIP3 H1   HT     0.417000        1.0080           0
   59514 WT3  1605 TIP3 H2   HT     0.417000        1.0080           0
   59515 WT3  1616 TIP3 OH2  OT    -0.834000       15.9994           0
   59516 WT3  1616 TIP3 H1   HT     0.417000        1.0080           0
   59517 WT3  1616 TIP3 H2   HT     0.417000        1.0080           0
   59518 WT3  1617 TIP3 OH2  OT    -0.834000       15.9994           0
   59519 WT3  1617 TIP3 H1   HT     0.417000        1.0080           0
   59520 WT3  1617 TIP3 H2   HT     0.417000        1.0080           0
   59521 WT3  1618 TIP3 OH2  OT    -0.834000       15.9994           0
   59522 WT3  1618 TIP3 H1   HT     0.417000        1.0080           0
   59523 WT3  1618 TIP3 H2   HT     0.417000        1.0080           0
   59524 WT3  1620 TIP3 OH2  OT    -0.834000       15.9994           0
   59525 WT3  1620 TIP3 H1   HT     0.417000        1.0080           0
   59526 WT3  1620 TIP3 H2   HT     0.417000        1.0080           0
   59527 WT3  1621 TIP3 OH2  OT    -0.834000       15.9994           0
   59528 WT3  1621 TIP3 H1   HT     0.417000        1.0080           0
   59529 WT3  1621 TIP3 H2   HT     0.417000        1.0080           0
   59530 WT3  1622 TIP3 OH2  OT    -0.834000       15.9994           0
   59531 WT3  1622 TIP3 H1   HT     0.417000        1.0080           0
   59532 WT3  1622 TIP3 H2   HT     0.417000        1.0080           0
   59533 WT3  1623 TIP3 OH2  OT    -0.834000       15.9994           0
   59534 WT3  1623 TIP3 H1   HT     0.417000        1.0080           0
   59535 WT3  1623 TIP3 H2   HT     0.417000        1.0080           0
   59536 WT3  1624 TIP3 OH2  OT    -0.834000       15.9994           0
   59537 WT3  1624 TIP3 H1   HT     0.417000        1.0080           0
   59538 WT3  1624 TIP3 H2   HT     0.417000        1.0080           0
   59539 WT3  1628 TIP3 OH2  OT    -0.834000       15.9994           0
   59540 WT3  1628 TIP3 H1   HT     0.417000        1.0080           0
   59541 WT3  1628 TIP3 H2   HT     0.417000        1.0080           0
   59542 WT3  1638 TIP3 OH2  OT    -0.834000       15.9994           0
   59543 WT3  1638 TIP3 H1   HT     0.417000        1.0080           0
   59544 WT3  1638 TIP3 H2   HT     0.417000        1.0080           0
   59545 WT3  1639 TIP3 OH2  OT    -0.834000       15.9994           0
   59546 WT3  1639 TIP3 H1   HT     0.417000        1.0080           0
   59547 WT3  1639 TIP3 H2   HT     0.417000        1.0080           0
   59548 WT3  1640 TIP3 OH2  OT    -0.834000       15.9994           0
   59549 WT3  1640 TIP3 H1   HT     0.417000        1.0080           0
   59550 WT3  1640 TIP3 H2   HT     0.417000        1.0080           0
   59551 WT3  1641 TIP3 OH2  OT    -0.834000       15.9994           0
   59552 WT3  1641 TIP3 H1   HT     0.417000        1.0080           0
   59553 WT3  1641 TIP3 H2   HT     0.417000        1.0080           0
   59554 WT3  1643 TIP3 OH2  OT    -0.834000       15.9994           0
   59555 WT3  1643 TIP3 H1   HT     0.417000        1.0080           0
   59556 WT3  1643 TIP3 H2   HT     0.417000        1.0080           0
   59557 WT3  1645 TIP3 OH2  OT    -0.834000       15.9994           0
   59558 WT3  1645 TIP3 H1   HT     0.417000        1.0080           0
   59559 WT3  1645 TIP3 H2   HT     0.417000        1.0080           0
   59560 WT3  1647 TIP3 OH2  OT    -0.834000       15.9994           0
   59561 WT3  1647 TIP3 H1   HT     0.417000        1.0080           0
   59562 WT3  1647 TIP3 H2   HT     0.417000        1.0080           0
   59563 WT3  1656 TIP3 OH2  OT    -0.834000       15.9994           0
   59564 WT3  1656 TIP3 H1   HT     0.417000        1.0080           0
   59565 WT3  1656 TIP3 H2   HT     0.417000        1.0080           0
   59566 WT3  1658 TIP3 OH2  OT    -0.834000       15.9994           0
   59567 WT3  1658 TIP3 H1   HT     0.417000        1.0080           0
   59568 WT3  1658 TIP3 H2   HT     0.417000        1.0080           0
   59569 WT3  1659 TIP3 OH2  OT    -0.834000       15.9994           0
   59570 WT3  1659 TIP3 H1   HT     0.417000        1.0080           0
   59571 WT3  1659 TIP3 H2   HT     0.417000        1.0080           0
   59572 WT3  1661 TIP3 OH2  OT    -0.834000       15.9994           0
   59573 WT3  1661 TIP3 H1   HT     0.417000        1.0080           0
   59574 WT3  1661 TIP3 H2   HT     0.417000        1.0080           0
   59575 WT3  1663 TIP3 OH2  OT    -0.834000       15.9994           0
   59576 WT3  1663 TIP3 H1   HT     0.417000        1.0080           0
   59577 WT3  1663 TIP3 H2   HT     0.417000        1.0080           0
   59578 WT3  1664 TIP3 OH2  OT    -0.834000       15.9994           0
   59579 WT3  1664 TIP3 H1   HT     0.417000        1.0080           0
   59580 WT3  1664 TIP3 H2   HT     0.417000        1.0080           0
   59581 WT3  1665 TIP3 OH2  OT    -0.834000       15.9994           0
   59582 WT3  1665 TIP3 H1   HT     0.417000        1.0080           0
   59583 WT3  1665 TIP3 H2   HT     0.417000        1.0080           0
   59584 WT3  1666 TIP3 OH2  OT    -0.834000       15.9994           0
   59585 WT3  1666 TIP3 H1   HT     0.417000        1.0080           0
   59586 WT3  1666 TIP3 H2   HT     0.417000        1.0080           0
   59587 WT3  1667 TIP3 OH2  OT    -0.834000       15.9994           0
   59588 WT3  1667 TIP3 H1   HT     0.417000        1.0080           0
   59589 WT3  1667 TIP3 H2   HT     0.417000        1.0080           0
   59590 WT3  1681 TIP3 OH2  OT    -0.834000       15.9994           0
   59591 WT3  1681 TIP3 H1   HT     0.417000        1.0080           0
   59592 WT3  1681 TIP3 H2   HT     0.417000        1.0080           0
   59593 WT3  1683 TIP3 OH2  OT    -0.834000       15.9994           0
   59594 WT3  1683 TIP3 H1   HT     0.417000        1.0080           0
   59595 WT3  1683 TIP3 H2   HT     0.417000        1.0080           0
   59596 WT3  1686 TIP3 OH2  OT    -0.834000       15.9994           0
   59597 WT3  1686 TIP3 H1   HT     0.417000        1.0080           0
   59598 WT3  1686 TIP3 H2   HT     0.417000        1.0080           0
   59599 WT3  1687 TIP3 OH2  OT    -0.834000       15.9994           0
   59600 WT3  1687 TIP3 H1   HT     0.417000        1.0080           0
   59601 WT3  1687 TIP3 H2   HT     0.417000        1.0080           0
   59602 WT3  1688 TIP3 OH2  OT    -0.834000       15.9994           0
   59603 WT3  1688 TIP3 H1   HT     0.417000        1.0080           0
   59604 WT3  1688 TIP3 H2   HT     0.417000        1.0080           0
   59605 WT3  1689 TIP3 OH2  OT    -0.834000       15.9994           0
   59606 WT3  1689 TIP3 H1   HT     0.417000        1.0080           0
   59607 WT3  1689 TIP3 H2   HT     0.417000        1.0080           0
   59608 WT3  1691 TIP3 OH2  OT    -0.834000       15.9994           0
   59609 WT3  1691 TIP3 H1   HT     0.417000        1.0080           0
   59610 WT3  1691 TIP3 H2   HT     0.417000        1.0080           0
   59611 WT3  1701 TIP3 OH2  OT    -0.834000       15.9994           0
   59612 WT3  1701 TIP3 H1   HT     0.417000        1.0080           0
   59613 WT3  1701 TIP3 H2   HT     0.417000        1.0080           0
   59614 WT3  1702 TIP3 OH2  OT    -0.834000       15.9994           0
   59615 WT3  1702 TIP3 H1   HT     0.417000        1.0080           0
   59616 WT3  1702 TIP3 H2   HT     0.417000        1.0080           0
   59617 WT3  1704 TIP3 OH2  OT    -0.834000       15.9994           0
   59618 WT3  1704 TIP3 H1   HT     0.417000        1.0080           0
   59619 WT3  1704 TIP3 H2   HT     0.417000        1.0080           0
   59620 WT3  1706 TIP3 OH2  OT    -0.834000       15.9994           0
   59621 WT3  1706 TIP3 H1   HT     0.417000        1.0080           0
   59622 WT3  1706 TIP3 H2   HT     0.417000        1.0080           0
   59623 WT3  1707 TIP3 OH2  OT    -0.834000       15.9994           0
   59624 WT3  1707 TIP3 H1   HT     0.417000        1.0080           0
   59625 WT3  1707 TIP3 H2   HT     0.417000        1.0080           0
   59626 WT3  1708 TIP3 OH2  OT    -0.834000       15.9994           0
   59627 WT3  1708 TIP3 H1   HT     0.417000        1.0080           0
   59628 WT3  1708 TIP3 H2   HT     0.417000        1.0080           0
   59629 WT3  1710 TIP3 OH2  OT    -0.834000       15.9994           0
   59630 WT3  1710 TIP3 H1   HT     0.417000        1.0080           0
   59631 WT3  1710 TIP3 H2   HT     0.417000        1.0080           0
   59632 WT3  1723 TIP3 OH2  OT    -0.834000       15.9994           0
   59633 WT3  1723 TIP3 H1   HT     0.417000        1.0080           0
   59634 WT3  1723 TIP3 H2   HT     0.417000        1.0080           0
   59635 WT3  1725 TIP3 OH2  OT    -0.834000       15.9994           0
   59636 WT3  1725 TIP3 H1   HT     0.417000        1.0080           0
   59637 WT3  1725 TIP3 H2   HT     0.417000        1.0080           0
   59638 WT3  1728 TIP3 OH2  OT    -0.834000       15.9994           0
   59639 WT3  1728 TIP3 H1   HT     0.417000        1.0080           0
   59640 WT3  1728 TIP3 H2   HT     0.417000        1.0080           0
   59641 WT3  1730 TIP3 OH2  OT    -0.834000       15.9994           0
   59642 WT3  1730 TIP3 H1   HT     0.417000        1.0080           0
   59643 WT3  1730 TIP3 H2   HT     0.417000        1.0080           0
   59644 WT3  1731 TIP3 OH2  OT    -0.834000       15.9994           0
   59645 WT3  1731 TIP3 H1   HT     0.417000        1.0080           0
   59646 WT3  1731 TIP3 H2   HT     0.417000        1.0080           0
   59647 WT3  1733 TIP3 OH2  OT    -0.834000       15.9994           0
   59648 WT3  1733 TIP3 H1   HT     0.417000        1.0080           0
   59649 WT3  1733 TIP3 H2   HT     0.417000        1.0080           0
   59650 WT3  1738 TIP3 OH2  OT    -0.834000       15.9994           0
   59651 WT3  1738 TIP3 H1   HT     0.417000        1.0080           0
   59652 WT3  1738 TIP3 H2   HT     0.417000        1.0080           0
   59653 WT3  1744 TIP3 OH2  OT    -0.834000       15.9994           0
   59654 WT3  1744 TIP3 H1   HT     0.417000        1.0080           0
   59655 WT3  1744 TIP3 H2   HT     0.417000        1.0080           0
   59656 WT3  1746 TIP3 OH2  OT    -0.834000       15.9994           0
   59657 WT3  1746 TIP3 H1   HT     0.417000        1.0080           0
   59658 WT3  1746 TIP3 H2   HT     0.417000        1.0080           0
   59659 WT3  1748 TIP3 OH2  OT    -0.834000       15.9994           0
   59660 WT3  1748 TIP3 H1   HT     0.417000        1.0080           0
   59661 WT3  1748 TIP3 H2   HT     0.417000        1.0080           0
   59662 WT3  1749 TIP3 OH2  OT    -0.834000       15.9994           0
   59663 WT3  1749 TIP3 H1   HT     0.417000        1.0080           0
   59664 WT3  1749 TIP3 H2   HT     0.417000        1.0080           0
   59665 WT3  1750 TIP3 OH2  OT    -0.834000       15.9994           0
   59666 WT3  1750 TIP3 H1   HT     0.417000        1.0080           0
   59667 WT3  1750 TIP3 H2   HT     0.417000        1.0080           0
   59668 WT3  1751 TIP3 OH2  OT    -0.834000       15.9994           0
   59669 WT3  1751 TIP3 H1   HT     0.417000        1.0080           0
   59670 WT3  1751 TIP3 H2   HT     0.417000        1.0080           0
   59671 WT3  1764 TIP3 OH2  OT    -0.834000       15.9994           0
   59672 WT3  1764 TIP3 H1   HT     0.417000        1.0080           0
   59673 WT3  1764 TIP3 H2   HT     0.417000        1.0080           0
   59674 WT3  1766 TIP3 OH2  OT    -0.834000       15.9994           0
   59675 WT3  1766 TIP3 H1   HT     0.417000        1.0080           0
   59676 WT3  1766 TIP3 H2   HT     0.417000        1.0080           0
   59677 WT3  1767 TIP3 OH2  OT    -0.834000       15.9994           0
   59678 WT3  1767 TIP3 H1   HT     0.417000        1.0080           0
   59679 WT3  1767 TIP3 H2   HT     0.417000        1.0080           0
   59680 WT3  1768 TIP3 OH2  OT    -0.834000       15.9994           0
   59681 WT3  1768 TIP3 H1   HT     0.417000        1.0080           0
   59682 WT3  1768 TIP3 H2   HT     0.417000        1.0080           0
   59683 WT3  1769 TIP3 OH2  OT    -0.834000       15.9994           0
   59684 WT3  1769 TIP3 H1   HT     0.417000        1.0080           0
   59685 WT3  1769 TIP3 H2   HT     0.417000        1.0080           0
   59686 WT3  1770 TIP3 OH2  OT    -0.834000       15.9994           0
   59687 WT3  1770 TIP3 H1   HT     0.417000        1.0080           0
   59688 WT3  1770 TIP3 H2   HT     0.417000        1.0080           0
   59689 WT3  1771 TIP3 OH2  OT    -0.834000       15.9994           0
   59690 WT3  1771 TIP3 H1   HT     0.417000        1.0080           0
   59691 WT3  1771 TIP3 H2   HT     0.417000        1.0080           0
   59692 WT3  1773 TIP3 OH2  OT    -0.834000       15.9994           0
   59693 WT3  1773 TIP3 H1   HT     0.417000        1.0080           0
   59694 WT3  1773 TIP3 H2   HT     0.417000        1.0080           0
   59695 WT3  1784 TIP3 OH2  OT    -0.834000       15.9994           0
   59696 WT3  1784 TIP3 H1   HT     0.417000        1.0080           0
   59697 WT3  1784 TIP3 H2   HT     0.417000        1.0080           0
   59698 WT3  1785 TIP3 OH2  OT    -0.834000       15.9994           0
   59699 WT3  1785 TIP3 H1   HT     0.417000        1.0080           0
   59700 WT3  1785 TIP3 H2   HT     0.417000        1.0080           0
   59701 WT3  1788 TIP3 OH2  OT    -0.834000       15.9994           0
   59702 WT3  1788 TIP3 H1   HT     0.417000        1.0080           0
   59703 WT3  1788 TIP3 H2   HT     0.417000        1.0080           0
   59704 WT3  1789 TIP3 OH2  OT    -0.834000       15.9994           0
   59705 WT3  1789 TIP3 H1   HT     0.417000        1.0080           0
   59706 WT3  1789 TIP3 H2   HT     0.417000        1.0080           0
   59707 WT3  1790 TIP3 OH2  OT    -0.834000       15.9994           0
   59708 WT3  1790 TIP3 H1   HT     0.417000        1.0080           0
   59709 WT3  1790 TIP3 H2   HT     0.417000        1.0080           0
   59710 WT3  1791 TIP3 OH2  OT    -0.834000       15.9994           0
   59711 WT3  1791 TIP3 H1   HT     0.417000        1.0080           0
   59712 WT3  1791 TIP3 H2   HT     0.417000        1.0080           0
   59713 WT3  1792 TIP3 OH2  OT    -0.834000       15.9994           0
   59714 WT3  1792 TIP3 H1   HT     0.417000        1.0080           0
   59715 WT3  1792 TIP3 H2   HT     0.417000        1.0080           0
   59716 WT3  1793 TIP3 OH2  OT    -0.834000       15.9994           0
   59717 WT3  1793 TIP3 H1   HT     0.417000        1.0080           0
   59718 WT3  1793 TIP3 H2   HT     0.417000        1.0080           0
   59719 WT3  1796 TIP3 OH2  OT    -0.834000       15.9994           0
   59720 WT3  1796 TIP3 H1   HT     0.417000        1.0080           0
   59721 WT3  1796 TIP3 H2   HT     0.417000        1.0080           0
   59722 WT3  1810 TIP3 OH2  OT    -0.834000       15.9994           0
   59723 WT3  1810 TIP3 H1   HT     0.417000        1.0080           0
   59724 WT3  1810 TIP3 H2   HT     0.417000        1.0080           0
   59725 WT3  1811 TIP3 OH2  OT    -0.834000       15.9994           0
   59726 WT3  1811 TIP3 H1   HT     0.417000        1.0080           0
   59727 WT3  1811 TIP3 H2   HT     0.417000        1.0080           0
   59728 WT3  1813 TIP3 OH2  OT    -0.834000       15.9994           0
   59729 WT3  1813 TIP3 H1   HT     0.417000        1.0080           0
   59730 WT3  1813 TIP3 H2   HT     0.417000        1.0080           0
   59731 WT3  1814 TIP3 OH2  OT    -0.834000       15.9994           0
   59732 WT3  1814 TIP3 H1   HT     0.417000        1.0080           0
   59733 WT3  1814 TIP3 H2   HT     0.417000        1.0080           0
   59734 WT3  1824 TIP3 OH2  OT    -0.834000       15.9994           0
   59735 WT3  1824 TIP3 H1   HT     0.417000        1.0080           0
   59736 WT3  1824 TIP3 H2   HT     0.417000        1.0080           0
   59737 WT3  1826 TIP3 OH2  OT    -0.834000       15.9994           0
   59738 WT3  1826 TIP3 H1   HT     0.417000        1.0080           0
   59739 WT3  1826 TIP3 H2   HT     0.417000        1.0080           0
   59740 WT3  1829 TIP3 OH2  OT    -0.834000       15.9994           0
   59741 WT3  1829 TIP3 H1   HT     0.417000        1.0080           0
   59742 WT3  1829 TIP3 H2   HT     0.417000        1.0080           0
   59743 WT3  1830 TIP3 OH2  OT    -0.834000       15.9994           0
   59744 WT3  1830 TIP3 H1   HT     0.417000        1.0080           0
   59745 WT3  1830 TIP3 H2   HT     0.417000        1.0080           0
   59746 WT3  1831 TIP3 OH2  OT    -0.834000       15.9994           0
   59747 WT3  1831 TIP3 H1   HT     0.417000        1.0080           0
   59748 WT3  1831 TIP3 H2   HT     0.417000        1.0080           0
   59749 WT3  1832 TIP3 OH2  OT    -0.834000       15.9994           0
   59750 WT3  1832 TIP3 H1   HT     0.417000        1.0080           0
   59751 WT3  1832 TIP3 H2   HT     0.417000        1.0080           0
   59752 WT3  1835 TIP3 OH2  OT    -0.834000       15.9994           0
   59753 WT3  1835 TIP3 H1   HT     0.417000        1.0080           0
   59754 WT3  1835 TIP3 H2   HT     0.417000        1.0080           0
   59755 WT3  1837 TIP3 OH2  OT    -0.834000       15.9994           0
   59756 WT3  1837 TIP3 H1   HT     0.417000        1.0080           0
   59757 WT3  1837 TIP3 H2   HT     0.417000        1.0080           0
   59758 WT3  1847 TIP3 OH2  OT    -0.834000       15.9994           0
   59759 WT3  1847 TIP3 H1   HT     0.417000        1.0080           0
   59760 WT3  1847 TIP3 H2   HT     0.417000        1.0080           0
   59761 WT3  1850 TIP3 OH2  OT    -0.834000       15.9994           0
   59762 WT3  1850 TIP3 H1   HT     0.417000        1.0080           0
   59763 WT3  1850 TIP3 H2   HT     0.417000        1.0080           0
   59764 WT3  1851 TIP3 OH2  OT    -0.834000       15.9994           0
   59765 WT3  1851 TIP3 H1   HT     0.417000        1.0080           0
   59766 WT3  1851 TIP3 H2   HT     0.417000        1.0080           0
   59767 WT3  1852 TIP3 OH2  OT    -0.834000       15.9994           0
   59768 WT3  1852 TIP3 H1   HT     0.417000        1.0080           0
   59769 WT3  1852 TIP3 H2   HT     0.417000        1.0080           0
   59770 WT3  1853 TIP3 OH2  OT    -0.834000       15.9994           0
   59771 WT3  1853 TIP3 H1   HT     0.417000        1.0080           0
   59772 WT3  1853 TIP3 H2   HT     0.417000        1.0080           0
   59773 WT3  1854 TIP3 OH2  OT    -0.834000       15.9994           0
   59774 WT3  1854 TIP3 H1   HT     0.417000        1.0080           0
   59775 WT3  1854 TIP3 H2   HT     0.417000        1.0080           0
   59776 WT3  1855 TIP3 OH2  OT    -0.834000       15.9994           0
   59777 WT3  1855 TIP3 H1   HT     0.417000        1.0080           0
   59778 WT3  1855 TIP3 H2   HT     0.417000        1.0080           0
   59779 WT3  1856 TIP3 OH2  OT    -0.834000       15.9994           0
   59780 WT3  1856 TIP3 H1   HT     0.417000        1.0080           0
   59781 WT3  1856 TIP3 H2   HT     0.417000        1.0080           0
   59782 WT3  1870 TIP3 OH2  OT    -0.834000       15.9994           0
   59783 WT3  1870 TIP3 H1   HT     0.417000        1.0080           0
   59784 WT3  1870 TIP3 H2   HT     0.417000        1.0080           0
   59785 WT3  1871 TIP3 OH2  OT    -0.834000       15.9994           0
   59786 WT3  1871 TIP3 H1   HT     0.417000        1.0080           0
   59787 WT3  1871 TIP3 H2   HT     0.417000        1.0080           0
   59788 WT3  1872 TIP3 OH2  OT    -0.834000       15.9994           0
   59789 WT3  1872 TIP3 H1   HT     0.417000        1.0080           0
   59790 WT3  1872 TIP3 H2   HT     0.417000        1.0080           0
   59791 WT3  1873 TIP3 OH2  OT    -0.834000       15.9994           0
   59792 WT3  1873 TIP3 H1   HT     0.417000        1.0080           0
   59793 WT3  1873 TIP3 H2   HT     0.417000        1.0080           0
   59794 WT3  1875 TIP3 OH2  OT    -0.834000       15.9994           0
   59795 WT3  1875 TIP3 H1   HT     0.417000        1.0080           0
   59796 WT3  1875 TIP3 H2   HT     0.417000        1.0080           0
   59797 WT3  1877 TIP3 OH2  OT    -0.834000       15.9994           0
   59798 WT3  1877 TIP3 H1   HT     0.417000        1.0080           0
   59799 WT3  1877 TIP3 H2   HT     0.417000        1.0080           0
   59800 WT3  1881 TIP3 OH2  OT    -0.834000       15.9994           0
   59801 WT3  1881 TIP3 H1   HT     0.417000        1.0080           0
   59802 WT3  1881 TIP3 H2   HT     0.417000        1.0080           0
   59803 WT3  1885 TIP3 OH2  OT    -0.834000       15.9994           0
   59804 WT3  1885 TIP3 H1   HT     0.417000        1.0080           0
   59805 WT3  1885 TIP3 H2   HT     0.417000        1.0080           0
   59806 WT3  1891 TIP3 OH2  OT    -0.834000       15.9994           0
   59807 WT3  1891 TIP3 H1   HT     0.417000        1.0080           0
   59808 WT3  1891 TIP3 H2   HT     0.417000        1.0080           0
   59809 WT3  1892 TIP3 OH2  OT    -0.834000       15.9994           0
   59810 WT3  1892 TIP3 H1   HT     0.417000        1.0080           0
   59811 WT3  1892 TIP3 H2   HT     0.417000        1.0080           0
   59812 WT3  1894 TIP3 OH2  OT    -0.834000       15.9994           0
   59813 WT3  1894 TIP3 H1   HT     0.417000        1.0080           0
   59814 WT3  1894 TIP3 H2   HT     0.417000        1.0080           0
   59815 WT3  1895 TIP3 OH2  OT    -0.834000       15.9994           0
   59816 WT3  1895 TIP3 H1   HT     0.417000        1.0080           0
   59817 WT3  1895 TIP3 H2   HT     0.417000        1.0080           0
   59818 WT3  1896 TIP3 OH2  OT    -0.834000       15.9994           0
   59819 WT3  1896 TIP3 H1   HT     0.417000        1.0080           0
   59820 WT3  1896 TIP3 H2   HT     0.417000        1.0080           0
   59821 WT3  1897 TIP3 OH2  OT    -0.834000       15.9994           0
   59822 WT3  1897 TIP3 H1   HT     0.417000        1.0080           0
   59823 WT3  1897 TIP3 H2   HT     0.417000        1.0080           0
   59824 WT3  1911 TIP3 OH2  OT    -0.834000       15.9994           0
   59825 WT3  1911 TIP3 H1   HT     0.417000        1.0080           0
   59826 WT3  1911 TIP3 H2   HT     0.417000        1.0080           0
   59827 WT3  1912 TIP3 OH2  OT    -0.834000       15.9994           0
   59828 WT3  1912 TIP3 H1   HT     0.417000        1.0080           0
   59829 WT3  1912 TIP3 H2   HT     0.417000        1.0080           0
   59830 WT3  1913 TIP3 OH2  OT    -0.834000       15.9994           0
   59831 WT3  1913 TIP3 H1   HT     0.417000        1.0080           0
   59832 WT3  1913 TIP3 H2   HT     0.417000        1.0080           0
   59833 WT3  1914 TIP3 OH2  OT    -0.834000       15.9994           0
   59834 WT3  1914 TIP3 H1   HT     0.417000        1.0080           0
   59835 WT3  1914 TIP3 H2   HT     0.417000        1.0080           0
   59836 WT3  1915 TIP3 OH2  OT    -0.834000       15.9994           0
   59837 WT3  1915 TIP3 H1   HT     0.417000        1.0080           0
   59838 WT3  1915 TIP3 H2   HT     0.417000        1.0080           0
   59839 WT3  1917 TIP3 OH2  OT    -0.834000       15.9994           0
   59840 WT3  1917 TIP3 H1   HT     0.417000        1.0080           0
   59841 WT3  1917 TIP3 H2   HT     0.417000        1.0080           0
   59842 WT3  1918 TIP3 OH2  OT    -0.834000       15.9994           0
   59843 WT3  1918 TIP3 H1   HT     0.417000        1.0080           0
   59844 WT3  1918 TIP3 H2   HT     0.417000        1.0080           0
   59845 WT3  1931 TIP3 OH2  OT    -0.834000       15.9994           0
   59846 WT3  1931 TIP3 H1   HT     0.417000        1.0080           0
   59847 WT3  1931 TIP3 H2   HT     0.417000        1.0080           0
   59848 WT3  1934 TIP3 OH2  OT    -0.834000       15.9994           0
   59849 WT3  1934 TIP3 H1   HT     0.417000        1.0080           0
   59850 WT3  1934 TIP3 H2   HT     0.417000        1.0080           0
   59851 WT3  1935 TIP3 OH2  OT    -0.834000       15.9994           0
   59852 WT3  1935 TIP3 H1   HT     0.417000        1.0080           0
   59853 WT3  1935 TIP3 H2   HT     0.417000        1.0080           0
   59854 WT3  1936 TIP3 OH2  OT    -0.834000       15.9994           0
   59855 WT3  1936 TIP3 H1   HT     0.417000        1.0080           0
   59856 WT3  1936 TIP3 H2   HT     0.417000        1.0080           0
   59857 WT3  1937 TIP3 OH2  OT    -0.834000       15.9994           0
   59858 WT3  1937 TIP3 H1   HT     0.417000        1.0080           0
   59859 WT3  1937 TIP3 H2   HT     0.417000        1.0080           0
   59860 WT3  1938 TIP3 OH2  OT    -0.834000       15.9994           0
   59861 WT3  1938 TIP3 H1   HT     0.417000        1.0080           0
   59862 WT3  1938 TIP3 H2   HT     0.417000        1.0080           0
   59863 WT3  1950 TIP3 OH2  OT    -0.834000       15.9994           0
   59864 WT3  1950 TIP3 H1   HT     0.417000        1.0080           0
   59865 WT3  1950 TIP3 H2   HT     0.417000        1.0080           0
   59866 WT3  1952 TIP3 OH2  OT    -0.834000       15.9994           0
   59867 WT3  1952 TIP3 H1   HT     0.417000        1.0080           0
   59868 WT3  1952 TIP3 H2   HT     0.417000        1.0080           0
   59869 WT3  1953 TIP3 OH2  OT    -0.834000       15.9994           0
   59870 WT3  1953 TIP3 H1   HT     0.417000        1.0080           0
   59871 WT3  1953 TIP3 H2   HT     0.417000        1.0080           0
   59872 WT3  1954 TIP3 OH2  OT    -0.834000       15.9994           0
   59873 WT3  1954 TIP3 H1   HT     0.417000        1.0080           0
   59874 WT3  1954 TIP3 H2   HT     0.417000        1.0080           0
   59875 WT3  1955 TIP3 OH2  OT    -0.834000       15.9994           0
   59876 WT3  1955 TIP3 H1   HT     0.417000        1.0080           0
   59877 WT3  1955 TIP3 H2   HT     0.417000        1.0080           0
   59878 WT3  1959 TIP3 OH2  OT    -0.834000       15.9994           0
   59879 WT3  1959 TIP3 H1   HT     0.417000        1.0080           0
   59880 WT3  1959 TIP3 H2   HT     0.417000        1.0080           0
   59881 WT3  1977 TIP3 OH2  OT    -0.834000       15.9994           0
   59882 WT3  1977 TIP3 H1   HT     0.417000        1.0080           0
   59883 WT3  1977 TIP3 H2   HT     0.417000        1.0080           0
   59884 WT3  1978 TIP3 OH2  OT    -0.834000       15.9994           0
   59885 WT3  1978 TIP3 H1   HT     0.417000        1.0080           0
   59886 WT3  1978 TIP3 H2   HT     0.417000        1.0080           0
   59887 WT3  1979 TIP3 OH2  OT    -0.834000       15.9994           0
   59888 WT3  1979 TIP3 H1   HT     0.417000        1.0080           0
   59889 WT3  1979 TIP3 H2   HT     0.417000        1.0080           0
   59890 WT3  1983 TIP3 OH2  OT    -0.834000       15.9994           0
   59891 WT3  1983 TIP3 H1   HT     0.417000        1.0080           0
   59892 WT3  1983 TIP3 H2   HT     0.417000        1.0080           0
   59893 WT3  1993 TIP3 OH2  OT    -0.834000       15.9994           0
   59894 WT3  1993 TIP3 H1   HT     0.417000        1.0080           0
   59895 WT3  1993 TIP3 H2   HT     0.417000        1.0080           0
   59896 WT3  1998 TIP3 OH2  OT    -0.834000       15.9994           0
   59897 WT3  1998 TIP3 H1   HT     0.417000        1.0080           0
   59898 WT3  1998 TIP3 H2   HT     0.417000        1.0080           0
   59899 WT3  2000 TIP3 OH2  OT    -0.834000       15.9994           0
   59900 WT3  2000 TIP3 H1   HT     0.417000        1.0080           0
   59901 WT3  2000 TIP3 H2   HT     0.417000        1.0080           0
   59902 WT3  2001 TIP3 OH2  OT    -0.834000       15.9994           0
   59903 WT3  2001 TIP3 H1   HT     0.417000        1.0080           0
   59904 WT3  2001 TIP3 H2   HT     0.417000        1.0080           0
   59905 WT3  2002 TIP3 OH2  OT    -0.834000       15.9994           0
   59906 WT3  2002 TIP3 H1   HT     0.417000        1.0080           0
   59907 WT3  2002 TIP3 H2   HT     0.417000        1.0080           0
   59908 WT3  2016 TIP3 OH2  OT    -0.834000       15.9994           0
   59909 WT3  2016 TIP3 H1   HT     0.417000        1.0080           0
   59910 WT3  2016 TIP3 H2   HT     0.417000        1.0080           0
   59911 WT3  2018 TIP3 OH2  OT    -0.834000       15.9994           0
   59912 WT3  2018 TIP3 H1   HT     0.417000        1.0080           0
   59913 WT3  2018 TIP3 H2   HT     0.417000        1.0080           0
   59914 WT3  2019 TIP3 OH2  OT    -0.834000       15.9994           0
   59915 WT3  2019 TIP3 H1   HT     0.417000        1.0080           0
   59916 WT3  2019 TIP3 H2   HT     0.417000        1.0080           0
   59917 WT3  2021 TIP3 OH2  OT    -0.834000       15.9994           0
   59918 WT3  2021 TIP3 H1   HT     0.417000        1.0080           0
   59919 WT3  2021 TIP3 H2   HT     0.417000        1.0080           0
   59920 WT3  2022 TIP3 OH2  OT    -0.834000       15.9994           0
   59921 WT3  2022 TIP3 H1   HT     0.417000        1.0080           0
   59922 WT3  2022 TIP3 H2   HT     0.417000        1.0080           0
   59923 WT3  2037 TIP3 OH2  OT    -0.834000       15.9994           0
   59924 WT3  2037 TIP3 H1   HT     0.417000        1.0080           0
   59925 WT3  2037 TIP3 H2   HT     0.417000        1.0080           0
   59926 WT3  2038 TIP3 OH2  OT    -0.834000       15.9994           0
   59927 WT3  2038 TIP3 H1   HT     0.417000        1.0080           0
   59928 WT3  2038 TIP3 H2   HT     0.417000        1.0080           0
   59929 WT3  2039 TIP3 OH2  OT    -0.834000       15.9994           0
   59930 WT3  2039 TIP3 H1   HT     0.417000        1.0080           0
   59931 WT3  2039 TIP3 H2   HT     0.417000        1.0080           0
   59932 WT3  2040 TIP3 OH2  OT    -0.834000       15.9994           0
   59933 WT3  2040 TIP3 H1   HT     0.417000        1.0080           0
   59934 WT3  2040 TIP3 H2   HT     0.417000        1.0080           0
   59935 WT3  2042 TIP3 OH2  OT    -0.834000       15.9994           0
   59936 WT3  2042 TIP3 H1   HT     0.417000        1.0080           0
   59937 WT3  2042 TIP3 H2   HT     0.417000        1.0080           0
   59938 WT3  2043 TIP3 OH2  OT    -0.834000       15.9994           0
   59939 WT3  2043 TIP3 H1   HT     0.417000        1.0080           0
   59940 WT3  2043 TIP3 H2   HT     0.417000        1.0080           0
   59941 WT3  2044 TIP3 OH2  OT    -0.834000       15.9994           0
   59942 WT3  2044 TIP3 H1   HT     0.417000        1.0080           0
   59943 WT3  2044 TIP3 H2   HT     0.417000        1.0080           0
   59944 WT3  2046 TIP3 OH2  OT    -0.834000       15.9994           0
   59945 WT3  2046 TIP3 H1   HT     0.417000        1.0080           0
   59946 WT3  2046 TIP3 H2   HT     0.417000        1.0080           0
   59947 WT3  2059 TIP3 OH2  OT    -0.834000       15.9994           0
   59948 WT3  2059 TIP3 H1   HT     0.417000        1.0080           0
   59949 WT3  2059 TIP3 H2   HT     0.417000        1.0080           0
   59950 WT3  2060 TIP3 OH2  OT    -0.834000       15.9994           0
   59951 WT3  2060 TIP3 H1   HT     0.417000        1.0080           0
   59952 WT3  2060 TIP3 H2   HT     0.417000        1.0080           0
   59953 WT3  2061 TIP3 OH2  OT    -0.834000       15.9994           0
   59954 WT3  2061 TIP3 H1   HT     0.417000        1.0080           0
   59955 WT3  2061 TIP3 H2   HT     0.417000        1.0080           0
   59956 WT3  2062 TIP3 OH2  OT    -0.834000       15.9994           0
   59957 WT3  2062 TIP3 H1   HT     0.417000        1.0080           0
   59958 WT3  2062 TIP3 H2   HT     0.417000        1.0080           0
   59959 WT3  2063 TIP3 OH2  OT    -0.834000       15.9994           0
   59960 WT3  2063 TIP3 H1   HT     0.417000        1.0080           0
   59961 WT3  2063 TIP3 H2   HT     0.417000        1.0080           0
   59962 WT3  2064 TIP3 OH2  OT    -0.834000       15.9994           0
   59963 WT3  2064 TIP3 H1   HT     0.417000        1.0080           0
   59964 WT3  2064 TIP3 H2   HT     0.417000        1.0080           0
   59965 WT3  2066 TIP3 OH2  OT    -0.834000       15.9994           0
   59966 WT3  2066 TIP3 H1   HT     0.417000        1.0080           0
   59967 WT3  2066 TIP3 H2   HT     0.417000        1.0080           0
   59968 WT3  2081 TIP3 OH2  OT    -0.834000       15.9994           0
   59969 WT3  2081 TIP3 H1   HT     0.417000        1.0080           0
   59970 WT3  2081 TIP3 H2   HT     0.417000        1.0080           0
   59971 WT3  2082 TIP3 OH2  OT    -0.834000       15.9994           0
   59972 WT3  2082 TIP3 H1   HT     0.417000        1.0080           0
   59973 WT3  2082 TIP3 H2   HT     0.417000        1.0080           0
   59974 WT3  2083 TIP3 OH2  OT    -0.834000       15.9994           0
   59975 WT3  2083 TIP3 H1   HT     0.417000        1.0080           0
   59976 WT3  2083 TIP3 H2   HT     0.417000        1.0080           0
   59977 WT3  2084 TIP3 OH2  OT    -0.834000       15.9994           0
   59978 WT3  2084 TIP3 H1   HT     0.417000        1.0080           0
   59979 WT3  2084 TIP3 H2   HT     0.417000        1.0080           0
   59980 WT3  2088 TIP3 OH2  OT    -0.834000       15.9994           0
   59981 WT3  2088 TIP3 H1   HT     0.417000        1.0080           0
   59982 WT3  2088 TIP3 H2   HT     0.417000        1.0080           0
   59983 WT3  2101 TIP3 OH2  OT    -0.834000       15.9994           0
   59984 WT3  2101 TIP3 H1   HT     0.417000        1.0080           0
   59985 WT3  2101 TIP3 H2   HT     0.417000        1.0080           0
   59986 WT3  2102 TIP3 OH2  OT    -0.834000       15.9994           0
   59987 WT3  2102 TIP3 H1   HT     0.417000        1.0080           0
   59988 WT3  2102 TIP3 H2   HT     0.417000        1.0080           0
   59989 WT3  2103 TIP3 OH2  OT    -0.834000       15.9994           0
   59990 WT3  2103 TIP3 H1   HT     0.417000        1.0080           0
   59991 WT3  2103 TIP3 H2   HT     0.417000        1.0080           0
   59992 WT3  2104 TIP3 OH2  OT    -0.834000       15.9994           0
   59993 WT3  2104 TIP3 H1   HT     0.417000        1.0080           0
   59994 WT3  2104 TIP3 H2   HT     0.417000        1.0080           0
   59995 WT3  2105 TIP3 OH2  OT    -0.834000       15.9994           0
   59996 WT3  2105 TIP3 H1   HT     0.417000        1.0080           0
   59997 WT3  2105 TIP3 H2   HT     0.417000        1.0080           0
   59998 WT3  2106 TIP3 OH2  OT    -0.834000       15.9994           0
   59999 WT3  2106 TIP3 H1   HT     0.417000        1.0080           0
   60000 WT3  2106 TIP3 H2   HT     0.417000        1.0080           0
   60001 WT3  2108 TIP3 OH2  OT    -0.834000       15.9994           0
   60002 WT3  2108 TIP3 H1   HT     0.417000        1.0080           0
   60003 WT3  2108 TIP3 H2   HT     0.417000        1.0080           0
   60004 WT3  2122 TIP3 OH2  OT    -0.834000       15.9994           0
   60005 WT3  2122 TIP3 H1   HT     0.417000        1.0080           0
   60006 WT3  2122 TIP3 H2   HT     0.417000        1.0080           0
   60007 WT3  2123 TIP3 OH2  OT    -0.834000       15.9994           0
   60008 WT3  2123 TIP3 H1   HT     0.417000        1.0080           0
   60009 WT3  2123 TIP3 H2   HT     0.417000        1.0080           0
   60010 WT3  2124 TIP3 OH2  OT    -0.834000       15.9994           0
   60011 WT3  2124 TIP3 H1   HT     0.417000        1.0080           0
   60012 WT3  2124 TIP3 H2   HT     0.417000        1.0080           0
   60013 WT3  2125 TIP3 OH2  OT    -0.834000       15.9994           0
   60014 WT3  2125 TIP3 H1   HT     0.417000        1.0080           0
   60015 WT3  2125 TIP3 H2   HT     0.417000        1.0080           0
   60016 WT3  2126 TIP3 OH2  OT    -0.834000       15.9994           0
   60017 WT3  2126 TIP3 H1   HT     0.417000        1.0080           0
   60018 WT3  2126 TIP3 H2   HT     0.417000        1.0080           0
   60019 WT3  2128 TIP3 OH2  OT    -0.834000       15.9994           0
   60020 WT3  2128 TIP3 H1   HT     0.417000        1.0080           0
   60021 WT3  2128 TIP3 H2   HT     0.417000        1.0080           0
   60022 WT3  2129 TIP3 OH2  OT    -0.834000       15.9994           0
   60023 WT3  2129 TIP3 H1   HT     0.417000        1.0080           0
   60024 WT3  2129 TIP3 H2   HT     0.417000        1.0080           0
   60025 WT3  2131 TIP3 OH2  OT    -0.834000       15.9994           0
   60026 WT3  2131 TIP3 H1   HT     0.417000        1.0080           0
   60027 WT3  2131 TIP3 H2   HT     0.417000        1.0080           0
   60028 WT3  2143 TIP3 OH2  OT    -0.834000       15.9994           0
   60029 WT3  2143 TIP3 H1   HT     0.417000        1.0080           0
   60030 WT3  2143 TIP3 H2   HT     0.417000        1.0080           0
   60031 WT3  2146 TIP3 OH2  OT    -0.834000       15.9994           0
   60032 WT3  2146 TIP3 H1   HT     0.417000        1.0080           0
   60033 WT3  2146 TIP3 H2   HT     0.417000        1.0080           0
   60034 WT3  2148 TIP3 OH2  OT    -0.834000       15.9994           0
   60035 WT3  2148 TIP3 H1   HT     0.417000        1.0080           0
   60036 WT3  2148 TIP3 H2   HT     0.417000        1.0080           0
   60037 WT3  2150 TIP3 OH2  OT    -0.834000       15.9994           0
   60038 WT3  2150 TIP3 H1   HT     0.417000        1.0080           0
   60039 WT3  2150 TIP3 H2   HT     0.417000        1.0080           0
   60040 WT3  2163 TIP3 OH2  OT    -0.834000       15.9994           0
   60041 WT3  2163 TIP3 H1   HT     0.417000        1.0080           0
   60042 WT3  2163 TIP3 H2   HT     0.417000        1.0080           0
   60043 WT3  2164 TIP3 OH2  OT    -0.834000       15.9994           0
   60044 WT3  2164 TIP3 H1   HT     0.417000        1.0080           0
   60045 WT3  2164 TIP3 H2   HT     0.417000        1.0080           0
   60046 WT3  2165 TIP3 OH2  OT    -0.834000       15.9994           0
   60047 WT3  2165 TIP3 H1   HT     0.417000        1.0080           0
   60048 WT3  2165 TIP3 H2   HT     0.417000        1.0080           0
   60049 WT3  2166 TIP3 OH2  OT    -0.834000       15.9994           0
   60050 WT3  2166 TIP3 H1   HT     0.417000        1.0080           0
   60051 WT3  2166 TIP3 H2   HT     0.417000        1.0080           0
   60052 WT3  2167 TIP3 OH2  OT    -0.834000       15.9994           0
   60053 WT3  2167 TIP3 H1   HT     0.417000        1.0080           0
   60054 WT3  2167 TIP3 H2   HT     0.417000        1.0080           0
   60055 WT3  2168 TIP3 OH2  OT    -0.834000       15.9994           0
   60056 WT3  2168 TIP3 H1   HT     0.417000        1.0080           0
   60057 WT3  2168 TIP3 H2   HT     0.417000        1.0080           0
   60058 WT3  2169 TIP3 OH2  OT    -0.834000       15.9994           0
   60059 WT3  2169 TIP3 H1   HT     0.417000        1.0080           0
   60060 WT3  2169 TIP3 H2   HT     0.417000        1.0080           0
   60061 WT3  2170 TIP3 OH2  OT    -0.834000       15.9994           0
   60062 WT3  2170 TIP3 H1   HT     0.417000        1.0080           0
   60063 WT3  2170 TIP3 H2   HT     0.417000        1.0080           0
   60064 WT3  2183 TIP3 OH2  OT    -0.834000       15.9994           0
   60065 WT3  2183 TIP3 H1   HT     0.417000        1.0080           0
   60066 WT3  2183 TIP3 H2   HT     0.417000        1.0080           0
   60067 WT3  2185 TIP3 OH2  OT    -0.834000       15.9994           0
   60068 WT3  2185 TIP3 H1   HT     0.417000        1.0080           0
   60069 WT3  2185 TIP3 H2   HT     0.417000        1.0080           0
   60070 WT3  2186 TIP3 OH2  OT    -0.834000       15.9994           0
   60071 WT3  2186 TIP3 H1   HT     0.417000        1.0080           0
   60072 WT3  2186 TIP3 H2   HT     0.417000        1.0080           0
   60073 WT3  2187 TIP3 OH2  OT    -0.834000       15.9994           0
   60074 WT3  2187 TIP3 H1   HT     0.417000        1.0080           0
   60075 WT3  2187 TIP3 H2   HT     0.417000        1.0080           0
   60076 WT3  2188 TIP3 OH2  OT    -0.834000       15.9994           0
   60077 WT3  2188 TIP3 H1   HT     0.417000        1.0080           0
   60078 WT3  2188 TIP3 H2   HT     0.417000        1.0080           0
   60079 WT3  2189 TIP3 OH2  OT    -0.834000       15.9994           0
   60080 WT3  2189 TIP3 H1   HT     0.417000        1.0080           0
   60081 WT3  2189 TIP3 H2   HT     0.417000        1.0080           0
   60082 WT3  2190 TIP3 OH2  OT    -0.834000       15.9994           0
   60083 WT3  2190 TIP3 H1   HT     0.417000        1.0080           0
   60084 WT3  2190 TIP3 H2   HT     0.417000        1.0080           0
   60085 WT3  2191 TIP3 OH2  OT    -0.834000       15.9994           0
   60086 WT3  2191 TIP3 H1   HT     0.417000        1.0080           0
   60087 WT3  2191 TIP3 H2   HT     0.417000        1.0080           0
   60088 WT3  2193 TIP3 OH2  OT    -0.834000       15.9994           0
   60089 WT3  2193 TIP3 H1   HT     0.417000        1.0080           0
   60090 WT3  2193 TIP3 H2   HT     0.417000        1.0080           0
   60091 WT3  2205 TIP3 OH2  OT    -0.834000       15.9994           0
   60092 WT3  2205 TIP3 H1   HT     0.417000        1.0080           0
   60093 WT3  2205 TIP3 H2   HT     0.417000        1.0080           0
   60094 WT3  2206 TIP3 OH2  OT    -0.834000       15.9994           0
   60095 WT3  2206 TIP3 H1   HT     0.417000        1.0080           0
   60096 WT3  2206 TIP3 H2   HT     0.417000        1.0080           0
   60097 WT3  2207 TIP3 OH2  OT    -0.834000       15.9994           0
   60098 WT3  2207 TIP3 H1   HT     0.417000        1.0080           0
   60099 WT3  2207 TIP3 H2   HT     0.417000        1.0080           0
   60100 WT3  2208 TIP3 OH2  OT    -0.834000       15.9994           0
   60101 WT3  2208 TIP3 H1   HT     0.417000        1.0080           0
   60102 WT3  2208 TIP3 H2   HT     0.417000        1.0080           0
   60103 WT3  2209 TIP3 OH2  OT    -0.834000       15.9994           0
   60104 WT3  2209 TIP3 H1   HT     0.417000        1.0080           0
   60105 WT3  2209 TIP3 H2   HT     0.417000        1.0080           0
   60106 WT3  2223 TIP3 OH2  OT    -0.834000       15.9994           0
   60107 WT3  2223 TIP3 H1   HT     0.417000        1.0080           0
   60108 WT3  2223 TIP3 H2   HT     0.417000        1.0080           0
   60109 WT3  2227 TIP3 OH2  OT    -0.834000       15.9994           0
   60110 WT3  2227 TIP3 H1   HT     0.417000        1.0080           0
   60111 WT3  2227 TIP3 H2   HT     0.417000        1.0080           0
   60112 WT3  2228 TIP3 OH2  OT    -0.834000       15.9994           0
   60113 WT3  2228 TIP3 H1   HT     0.417000        1.0080           0
   60114 WT3  2228 TIP3 H2   HT     0.417000        1.0080           0
   60115 WT3  2229 TIP3 OH2  OT    -0.834000       15.9994           0
   60116 WT3  2229 TIP3 H1   HT     0.417000        1.0080           0
   60117 WT3  2229 TIP3 H2   HT     0.417000        1.0080           0
   60118 WT3  2230 TIP3 OH2  OT    -0.834000       15.9994           0
   60119 WT3  2230 TIP3 H1   HT     0.417000        1.0080           0
   60120 WT3  2230 TIP3 H2   HT     0.417000        1.0080           0
   60121 WT3  2231 TIP3 OH2  OT    -0.834000       15.9994           0
   60122 WT3  2231 TIP3 H1   HT     0.417000        1.0080           0
   60123 WT3  2231 TIP3 H2   HT     0.417000        1.0080           0
   60124 WT3  2232 TIP3 OH2  OT    -0.834000       15.9994           0
   60125 WT3  2232 TIP3 H1   HT     0.417000        1.0080           0
   60126 WT3  2232 TIP3 H2   HT     0.417000        1.0080           0
   60127 WT3  2233 TIP3 OH2  OT    -0.834000       15.9994           0
   60128 WT3  2233 TIP3 H1   HT     0.417000        1.0080           0
   60129 WT3  2233 TIP3 H2   HT     0.417000        1.0080           0
   60130 WT3  2244 TIP3 OH2  OT    -0.834000       15.9994           0
   60131 WT3  2244 TIP3 H1   HT     0.417000        1.0080           0
   60132 WT3  2244 TIP3 H2   HT     0.417000        1.0080           0
   60133 WT3  2250 TIP3 OH2  OT    -0.834000       15.9994           0
   60134 WT3  2250 TIP3 H1   HT     0.417000        1.0080           0
   60135 WT3  2250 TIP3 H2   HT     0.417000        1.0080           0
   60136 WT3  2251 TIP3 OH2  OT    -0.834000       15.9994           0
   60137 WT3  2251 TIP3 H1   HT     0.417000        1.0080           0
   60138 WT3  2251 TIP3 H2   HT     0.417000        1.0080           0
   60139 WT3  2252 TIP3 OH2  OT    -0.834000       15.9994           0
   60140 WT3  2252 TIP3 H1   HT     0.417000        1.0080           0
   60141 WT3  2252 TIP3 H2   HT     0.417000        1.0080           0
   60142 WT3  2253 TIP3 OH2  OT    -0.834000       15.9994           0
   60143 WT3  2253 TIP3 H1   HT     0.417000        1.0080           0
   60144 WT3  2253 TIP3 H2   HT     0.417000        1.0080           0
   60145 WT3  2254 TIP3 OH2  OT    -0.834000       15.9994           0
   60146 WT3  2254 TIP3 H1   HT     0.417000        1.0080           0
   60147 WT3  2254 TIP3 H2   HT     0.417000        1.0080           0
   60148 WT3  2255 TIP3 OH2  OT    -0.834000       15.9994           0
   60149 WT3  2255 TIP3 H1   HT     0.417000        1.0080           0
   60150 WT3  2255 TIP3 H2   HT     0.417000        1.0080           0
   60151 WT3  2269 TIP3 OH2  OT    -0.834000       15.9994           0
   60152 WT3  2269 TIP3 H1   HT     0.417000        1.0080           0
   60153 WT3  2269 TIP3 H2   HT     0.417000        1.0080           0
   60154 WT3  2270 TIP3 OH2  OT    -0.834000       15.9994           0
   60155 WT3  2270 TIP3 H1   HT     0.417000        1.0080           0
   60156 WT3  2270 TIP3 H2   HT     0.417000        1.0080           0
   60157 WT3  2271 TIP3 OH2  OT    -0.834000       15.9994           0
   60158 WT3  2271 TIP3 H1   HT     0.417000        1.0080           0
   60159 WT3  2271 TIP3 H2   HT     0.417000        1.0080           0
   60160 WT3  2272 TIP3 OH2  OT    -0.834000       15.9994           0
   60161 WT3  2272 TIP3 H1   HT     0.417000        1.0080           0
   60162 WT3  2272 TIP3 H2   HT     0.417000        1.0080           0
   60163 WT3  2273 TIP3 OH2  OT    -0.834000       15.9994           0
   60164 WT3  2273 TIP3 H1   HT     0.417000        1.0080           0
   60165 WT3  2273 TIP3 H2   HT     0.417000        1.0080           0
   60166 WT3  2274 TIP3 OH2  OT    -0.834000       15.9994           0
   60167 WT3  2274 TIP3 H1   HT     0.417000        1.0080           0
   60168 WT3  2274 TIP3 H2   HT     0.417000        1.0080           0
   60169 WT3  2275 TIP3 OH2  OT    -0.834000       15.9994           0
   60170 WT3  2275 TIP3 H1   HT     0.417000        1.0080           0
   60171 WT3  2275 TIP3 H2   HT     0.417000        1.0080           0
   60172 WT3  2276 TIP3 OH2  OT    -0.834000       15.9994           0
   60173 WT3  2276 TIP3 H1   HT     0.417000        1.0080           0
   60174 WT3  2276 TIP3 H2   HT     0.417000        1.0080           0
   60175 WT3  2280 TIP3 OH2  OT    -0.834000       15.9994           0
   60176 WT3  2280 TIP3 H1   HT     0.417000        1.0080           0
   60177 WT3  2280 TIP3 H2   HT     0.417000        1.0080           0
   60178 WT3  2288 TIP3 OH2  OT    -0.834000       15.9994           0
   60179 WT3  2288 TIP3 H1   HT     0.417000        1.0080           0
   60180 WT3  2288 TIP3 H2   HT     0.417000        1.0080           0
   60181 WT3  2290 TIP3 OH2  OT    -0.834000       15.9994           0
   60182 WT3  2290 TIP3 H1   HT     0.417000        1.0080           0
   60183 WT3  2290 TIP3 H2   HT     0.417000        1.0080           0
   60184 WT3  2292 TIP3 OH2  OT    -0.834000       15.9994           0
   60185 WT3  2292 TIP3 H1   HT     0.417000        1.0080           0
   60186 WT3  2292 TIP3 H2   HT     0.417000        1.0080           0
   60187 WT3  2293 TIP3 OH2  OT    -0.834000       15.9994           0
   60188 WT3  2293 TIP3 H1   HT     0.417000        1.0080           0
   60189 WT3  2293 TIP3 H2   HT     0.417000        1.0080           0
   60190 WT3  2294 TIP3 OH2  OT    -0.834000       15.9994           0
   60191 WT3  2294 TIP3 H1   HT     0.417000        1.0080           0
   60192 WT3  2294 TIP3 H2   HT     0.417000        1.0080           0
   60193 WT3  2296 TIP3 OH2  OT    -0.834000       15.9994           0
   60194 WT3  2296 TIP3 H1   HT     0.417000        1.0080           0
   60195 WT3  2296 TIP3 H2   HT     0.417000        1.0080           0
   60196 WT3  2309 TIP3 OH2  OT    -0.834000       15.9994           0
   60197 WT3  2309 TIP3 H1   HT     0.417000        1.0080           0
   60198 WT3  2309 TIP3 H2   HT     0.417000        1.0080           0
   60199 WT3  2311 TIP3 OH2  OT    -0.834000       15.9994           0
   60200 WT3  2311 TIP3 H1   HT     0.417000        1.0080           0
   60201 WT3  2311 TIP3 H2   HT     0.417000        1.0080           0
   60202 WT3  2312 TIP3 OH2  OT    -0.834000       15.9994           0
   60203 WT3  2312 TIP3 H1   HT     0.417000        1.0080           0
   60204 WT3  2312 TIP3 H2   HT     0.417000        1.0080           0
   60205 WT3  2313 TIP3 OH2  OT    -0.834000       15.9994           0
   60206 WT3  2313 TIP3 H1   HT     0.417000        1.0080           0
   60207 WT3  2313 TIP3 H2   HT     0.417000        1.0080           0
   60208 WT3  2314 TIP3 OH2  OT    -0.834000       15.9994           0
   60209 WT3  2314 TIP3 H1   HT     0.417000        1.0080           0
   60210 WT3  2314 TIP3 H2   HT     0.417000        1.0080           0
   60211 WT3  2315 TIP3 OH2  OT    -0.834000       15.9994           0
   60212 WT3  2315 TIP3 H1   HT     0.417000        1.0080           0
   60213 WT3  2315 TIP3 H2   HT     0.417000        1.0080           0
   60214 WT3  2316 TIP3 OH2  OT    -0.834000       15.9994           0
   60215 WT3  2316 TIP3 H1   HT     0.417000        1.0080           0
   60216 WT3  2316 TIP3 H2   HT     0.417000        1.0080           0
   60217 WT3  2317 TIP3 OH2  OT    -0.834000       15.9994           0
   60218 WT3  2317 TIP3 H1   HT     0.417000        1.0080           0
   60219 WT3  2317 TIP3 H2   HT     0.417000        1.0080           0
   60220 WT3  2318 TIP3 OH2  OT    -0.834000       15.9994           0
   60221 WT3  2318 TIP3 H1   HT     0.417000        1.0080           0
   60222 WT3  2318 TIP3 H2   HT     0.417000        1.0080           0
   60223 WT3  2319 TIP3 OH2  OT    -0.834000       15.9994           0
   60224 WT3  2319 TIP3 H1   HT     0.417000        1.0080           0
   60225 WT3  2319 TIP3 H2   HT     0.417000        1.0080           0
   60226 WT3  2329 TIP3 OH2  OT    -0.834000       15.9994           0
   60227 WT3  2329 TIP3 H1   HT     0.417000        1.0080           0
   60228 WT3  2329 TIP3 H2   HT     0.417000        1.0080           0
   60229 WT3  2331 TIP3 OH2  OT    -0.834000       15.9994           0
   60230 WT3  2331 TIP3 H1   HT     0.417000        1.0080           0
   60231 WT3  2331 TIP3 H2   HT     0.417000        1.0080           0
   60232 WT3  2332 TIP3 OH2  OT    -0.834000       15.9994           0
   60233 WT3  2332 TIP3 H1   HT     0.417000        1.0080           0
   60234 WT3  2332 TIP3 H2   HT     0.417000        1.0080           0
   60235 WT3  2333 TIP3 OH2  OT    -0.834000       15.9994           0
   60236 WT3  2333 TIP3 H1   HT     0.417000        1.0080           0
   60237 WT3  2333 TIP3 H2   HT     0.417000        1.0080           0
   60238 WT3  2335 TIP3 OH2  OT    -0.834000       15.9994           0
   60239 WT3  2335 TIP3 H1   HT     0.417000        1.0080           0
   60240 WT3  2335 TIP3 H2   HT     0.417000        1.0080           0
   60241 WT3  2336 TIP3 OH2  OT    -0.834000       15.9994           0
   60242 WT3  2336 TIP3 H1   HT     0.417000        1.0080           0
   60243 WT3  2336 TIP3 H2   HT     0.417000        1.0080           0
   60244 WT3  2337 TIP3 OH2  OT    -0.834000       15.9994           0
   60245 WT3  2337 TIP3 H1   HT     0.417000        1.0080           0
   60246 WT3  2337 TIP3 H2   HT     0.417000        1.0080           0
   60247 WT3  2338 TIP3 OH2  OT    -0.834000       15.9994           0
   60248 WT3  2338 TIP3 H1   HT     0.417000        1.0080           0
   60249 WT3  2338 TIP3 H2   HT     0.417000        1.0080           0
   60250 WT3  2339 TIP3 OH2  OT    -0.834000       15.9994           0
   60251 WT3  2339 TIP3 H1   HT     0.417000        1.0080           0
   60252 WT3  2339 TIP3 H2   HT     0.417000        1.0080           0
   60253 WT3  2351 TIP3 OH2  OT    -0.834000       15.9994           0
   60254 WT3  2351 TIP3 H1   HT     0.417000        1.0080           0
   60255 WT3  2351 TIP3 H2   HT     0.417000        1.0080           0
   60256 WT3  2352 TIP3 OH2  OT    -0.834000       15.9994           0
   60257 WT3  2352 TIP3 H1   HT     0.417000        1.0080           0
   60258 WT3  2352 TIP3 H2   HT     0.417000        1.0080           0
   60259 WT3  2354 TIP3 OH2  OT    -0.834000       15.9994           0
   60260 WT3  2354 TIP3 H1   HT     0.417000        1.0080           0
   60261 WT3  2354 TIP3 H2   HT     0.417000        1.0080           0
   60262 WT3  2355 TIP3 OH2  OT    -0.834000       15.9994           0
   60263 WT3  2355 TIP3 H1   HT     0.417000        1.0080           0
   60264 WT3  2355 TIP3 H2   HT     0.417000        1.0080           0
   60265 WT3  2357 TIP3 OH2  OT    -0.834000       15.9994           0
   60266 WT3  2357 TIP3 H1   HT     0.417000        1.0080           0
   60267 WT3  2357 TIP3 H2   HT     0.417000        1.0080           0
   60268 WT3  2358 TIP3 OH2  OT    -0.834000       15.9994           0
   60269 WT3  2358 TIP3 H1   HT     0.417000        1.0080           0
   60270 WT3  2358 TIP3 H2   HT     0.417000        1.0080           0
   60271 WT3  2359 TIP3 OH2  OT    -0.834000       15.9994           0
   60272 WT3  2359 TIP3 H1   HT     0.417000        1.0080           0
   60273 WT3  2359 TIP3 H2   HT     0.417000        1.0080           0
   60274 WT3  2376 TIP3 OH2  OT    -0.834000       15.9994           0
   60275 WT3  2376 TIP3 H1   HT     0.417000        1.0080           0
   60276 WT3  2376 TIP3 H2   HT     0.417000        1.0080           0
   60277 WT3  2377 TIP3 OH2  OT    -0.834000       15.9994           0
   60278 WT3  2377 TIP3 H1   HT     0.417000        1.0080           0
   60279 WT3  2377 TIP3 H2   HT     0.417000        1.0080           0
   60280 WT3  2378 TIP3 OH2  OT    -0.834000       15.9994           0
   60281 WT3  2378 TIP3 H1   HT     0.417000        1.0080           0
   60282 WT3  2378 TIP3 H2   HT     0.417000        1.0080           0
   60283 WT3  2380 TIP3 OH2  OT    -0.834000       15.9994           0
   60284 WT3  2380 TIP3 H1   HT     0.417000        1.0080           0
   60285 WT3  2380 TIP3 H2   HT     0.417000        1.0080           0
   60286 WT3  2395 TIP3 OH2  OT    -0.834000       15.9994           0
   60287 WT3  2395 TIP3 H1   HT     0.417000        1.0080           0
   60288 WT3  2395 TIP3 H2   HT     0.417000        1.0080           0
   60289 WT3  2397 TIP3 OH2  OT    -0.834000       15.9994           0
   60290 WT3  2397 TIP3 H1   HT     0.417000        1.0080           0
   60291 WT3  2397 TIP3 H2   HT     0.417000        1.0080           0
   60292 WT3  2398 TIP3 OH2  OT    -0.834000       15.9994           0
   60293 WT3  2398 TIP3 H1   HT     0.417000        1.0080           0
   60294 WT3  2398 TIP3 H2   HT     0.417000        1.0080           0
   60295 WT3  2399 TIP3 OH2  OT    -0.834000       15.9994           0
   60296 WT3  2399 TIP3 H1   HT     0.417000        1.0080           0
   60297 WT3  2399 TIP3 H2   HT     0.417000        1.0080           0
   60298 WT3  2400 TIP3 OH2  OT    -0.834000       15.9994           0
   60299 WT3  2400 TIP3 H1   HT     0.417000        1.0080           0
   60300 WT3  2400 TIP3 H2   HT     0.417000        1.0080           0
   60301 WT3  2416 TIP3 OH2  OT    -0.834000       15.9994           0
   60302 WT3  2416 TIP3 H1   HT     0.417000        1.0080           0
   60303 WT3  2416 TIP3 H2   HT     0.417000        1.0080           0
   60304 WT3  2417 TIP3 OH2  OT    -0.834000       15.9994           0
   60305 WT3  2417 TIP3 H1   HT     0.417000        1.0080           0
   60306 WT3  2417 TIP3 H2   HT     0.417000        1.0080           0
   60307 WT3  2419 TIP3 OH2  OT    -0.834000       15.9994           0
   60308 WT3  2419 TIP3 H1   HT     0.417000        1.0080           0
   60309 WT3  2419 TIP3 H2   HT     0.417000        1.0080           0
   60310 WT3  2421 TIP3 OH2  OT    -0.834000       15.9994           0
   60311 WT3  2421 TIP3 H1   HT     0.417000        1.0080           0
   60312 WT3  2421 TIP3 H2   HT     0.417000        1.0080           0
   60313 WT3  2423 TIP3 OH2  OT    -0.834000       15.9994           0
   60314 WT3  2423 TIP3 H1   HT     0.417000        1.0080           0
   60315 WT3  2423 TIP3 H2   HT     0.417000        1.0080           0
   60316 WT3  2436 TIP3 OH2  OT    -0.834000       15.9994           0
   60317 WT3  2436 TIP3 H1   HT     0.417000        1.0080           0
   60318 WT3  2436 TIP3 H2   HT     0.417000        1.0080           0
   60319 WT3  2440 TIP3 OH2  OT    -0.834000       15.9994           0
   60320 WT3  2440 TIP3 H1   HT     0.417000        1.0080           0
   60321 WT3  2440 TIP3 H2   HT     0.417000        1.0080           0
   60322 WT3  2441 TIP3 OH2  OT    -0.834000       15.9994           0
   60323 WT3  2441 TIP3 H1   HT     0.417000        1.0080           0
   60324 WT3  2441 TIP3 H2   HT     0.417000        1.0080           0
   60325 WT3  2442 TIP3 OH2  OT    -0.834000       15.9994           0
   60326 WT3  2442 TIP3 H1   HT     0.417000        1.0080           0
   60327 WT3  2442 TIP3 H2   HT     0.417000        1.0080           0
   60328 WT3  2447 TIP3 OH2  OT    -0.834000       15.9994           0
   60329 WT3  2447 TIP3 H1   HT     0.417000        1.0080           0
   60330 WT3  2447 TIP3 H2   HT     0.417000        1.0080           0
   60331 WT3  2458 TIP3 OH2  OT    -0.834000       15.9994           0
   60332 WT3  2458 TIP3 H1   HT     0.417000        1.0080           0
   60333 WT3  2458 TIP3 H2   HT     0.417000        1.0080           0
   60334 WT3  2459 TIP3 OH2  OT    -0.834000       15.9994           0
   60335 WT3  2459 TIP3 H1   HT     0.417000        1.0080           0
   60336 WT3  2459 TIP3 H2   HT     0.417000        1.0080           0
   60337 WT3  2460 TIP3 OH2  OT    -0.834000       15.9994           0
   60338 WT3  2460 TIP3 H1   HT     0.417000        1.0080           0
   60339 WT3  2460 TIP3 H2   HT     0.417000        1.0080           0
   60340 WT3  2461 TIP3 OH2  OT    -0.834000       15.9994           0
   60341 WT3  2461 TIP3 H1   HT     0.417000        1.0080           0
   60342 WT3  2461 TIP3 H2   HT     0.417000        1.0080           0
   60343 WT3  2463 TIP3 OH2  OT    -0.834000       15.9994           0
   60344 WT3  2463 TIP3 H1   HT     0.417000        1.0080           0
   60345 WT3  2463 TIP3 H2   HT     0.417000        1.0080           0
   60346 WT3  2465 TIP3 OH2  OT    -0.834000       15.9994           0
   60347 WT3  2465 TIP3 H1   HT     0.417000        1.0080           0
   60348 WT3  2465 TIP3 H2   HT     0.417000        1.0080           0
   60349 WT3  2480 TIP3 OH2  OT    -0.834000       15.9994           0
   60350 WT3  2480 TIP3 H1   HT     0.417000        1.0080           0
   60351 WT3  2480 TIP3 H2   HT     0.417000        1.0080           0
   60352 WT3  2482 TIP3 OH2  OT    -0.834000       15.9994           0
   60353 WT3  2482 TIP3 H1   HT     0.417000        1.0080           0
   60354 WT3  2482 TIP3 H2   HT     0.417000        1.0080           0
   60355 WT3  2483 TIP3 OH2  OT    -0.834000       15.9994           0
   60356 WT3  2483 TIP3 H1   HT     0.417000        1.0080           0
   60357 WT3  2483 TIP3 H2   HT     0.417000        1.0080           0
   60358 WT3  2484 TIP3 OH2  OT    -0.834000       15.9994           0
   60359 WT3  2484 TIP3 H1   HT     0.417000        1.0080           0
   60360 WT3  2484 TIP3 H2   HT     0.417000        1.0080           0
   60361 WT3  2499 TIP3 OH2  OT    -0.834000       15.9994           0
   60362 WT3  2499 TIP3 H1   HT     0.417000        1.0080           0
   60363 WT3  2499 TIP3 H2   HT     0.417000        1.0080           0
   60364 WT3  2500 TIP3 OH2  OT    -0.834000       15.9994           0
   60365 WT3  2500 TIP3 H1   HT     0.417000        1.0080           0
   60366 WT3  2500 TIP3 H2   HT     0.417000        1.0080           0
   60367 WT3  2503 TIP3 OH2  OT    -0.834000       15.9994           0
   60368 WT3  2503 TIP3 H1   HT     0.417000        1.0080           0
   60369 WT3  2503 TIP3 H2   HT     0.417000        1.0080           0
   60370 WT3  2508 TIP3 OH2  OT    -0.834000       15.9994           0
   60371 WT3  2508 TIP3 H1   HT     0.417000        1.0080           0
   60372 WT3  2508 TIP3 H2   HT     0.417000        1.0080           0
   60373 WT3  2519 TIP3 OH2  OT    -0.834000       15.9994           0
   60374 WT3  2519 TIP3 H1   HT     0.417000        1.0080           0
   60375 WT3  2519 TIP3 H2   HT     0.417000        1.0080           0
   60376 WT3  2521 TIP3 OH2  OT    -0.834000       15.9994           0
   60377 WT3  2521 TIP3 H1   HT     0.417000        1.0080           0
   60378 WT3  2521 TIP3 H2   HT     0.417000        1.0080           0
   60379 WT3  2523 TIP3 OH2  OT    -0.834000       15.9994           0
   60380 WT3  2523 TIP3 H1   HT     0.417000        1.0080           0
   60381 WT3  2523 TIP3 H2   HT     0.417000        1.0080           0
   60382 WT3  2525 TIP3 OH2  OT    -0.834000       15.9994           0
   60383 WT3  2525 TIP3 H1   HT     0.417000        1.0080           0
   60384 WT3  2525 TIP3 H2   HT     0.417000        1.0080           0
   60385 WT3  2526 TIP3 OH2  OT    -0.834000       15.9994           0
   60386 WT3  2526 TIP3 H1   HT     0.417000        1.0080           0
   60387 WT3  2526 TIP3 H2   HT     0.417000        1.0080           0
   60388 WT3  2527 TIP3 OH2  OT    -0.834000       15.9994           0
   60389 WT3  2527 TIP3 H1   HT     0.417000        1.0080           0
   60390 WT3  2527 TIP3 H2   HT     0.417000        1.0080           0
   60391 WT3  2528 TIP3 OH2  OT    -0.834000       15.9994           0
   60392 WT3  2528 TIP3 H1   HT     0.417000        1.0080           0
   60393 WT3  2528 TIP3 H2   HT     0.417000        1.0080           0
   60394 WT3  2529 TIP3 OH2  OT    -0.834000       15.9994           0
   60395 WT3  2529 TIP3 H1   HT     0.417000        1.0080           0
   60396 WT3  2529 TIP3 H2   HT     0.417000        1.0080           0
   60397 WT3  2539 TIP3 OH2  OT    -0.834000       15.9994           0
   60398 WT3  2539 TIP3 H1   HT     0.417000        1.0080           0
   60399 WT3  2539 TIP3 H2   HT     0.417000        1.0080           0
   60400 WT3  2540 TIP3 OH2  OT    -0.834000       15.9994           0
   60401 WT3  2540 TIP3 H1   HT     0.417000        1.0080           0
   60402 WT3  2540 TIP3 H2   HT     0.417000        1.0080           0
   60403 WT3  2541 TIP3 OH2  OT    -0.834000       15.9994           0
   60404 WT3  2541 TIP3 H1   HT     0.417000        1.0080           0
   60405 WT3  2541 TIP3 H2   HT     0.417000        1.0080           0
   60406 WT3  2544 TIP3 OH2  OT    -0.834000       15.9994           0
   60407 WT3  2544 TIP3 H1   HT     0.417000        1.0080           0
   60408 WT3  2544 TIP3 H2   HT     0.417000        1.0080           0
   60409 WT3  2545 TIP3 OH2  OT    -0.834000       15.9994           0
   60410 WT3  2545 TIP3 H1   HT     0.417000        1.0080           0
   60411 WT3  2545 TIP3 H2   HT     0.417000        1.0080           0
   60412 WT3  2547 TIP3 OH2  OT    -0.834000       15.9994           0
   60413 WT3  2547 TIP3 H1   HT     0.417000        1.0080           0
   60414 WT3  2547 TIP3 H2   HT     0.417000        1.0080           0
   60415 WT3  2548 TIP3 OH2  OT    -0.834000       15.9994           0
   60416 WT3  2548 TIP3 H1   HT     0.417000        1.0080           0
   60417 WT3  2548 TIP3 H2   HT     0.417000        1.0080           0
   60418 WT3  2562 TIP3 OH2  OT    -0.834000       15.9994           0
   60419 WT3  2562 TIP3 H1   HT     0.417000        1.0080           0
   60420 WT3  2562 TIP3 H2   HT     0.417000        1.0080           0
   60421 WT3  2563 TIP3 OH2  OT    -0.834000       15.9994           0
   60422 WT3  2563 TIP3 H1   HT     0.417000        1.0080           0
   60423 WT3  2563 TIP3 H2   HT     0.417000        1.0080           0
   60424 WT3  2564 TIP3 OH2  OT    -0.834000       15.9994           0
   60425 WT3  2564 TIP3 H1   HT     0.417000        1.0080           0
   60426 WT3  2564 TIP3 H2   HT     0.417000        1.0080           0
   60427 WT3  2565 TIP3 OH2  OT    -0.834000       15.9994           0
   60428 WT3  2565 TIP3 H1   HT     0.417000        1.0080           0
   60429 WT3  2565 TIP3 H2   HT     0.417000        1.0080           0
   60430 WT3  2566 TIP3 OH2  OT    -0.834000       15.9994           0
   60431 WT3  2566 TIP3 H1   HT     0.417000        1.0080           0
   60432 WT3  2566 TIP3 H2   HT     0.417000        1.0080           0
   60433 WT3  2567 TIP3 OH2  OT    -0.834000       15.9994           0
   60434 WT3  2567 TIP3 H1   HT     0.417000        1.0080           0
   60435 WT3  2567 TIP3 H2   HT     0.417000        1.0080           0
   60436 WT3  2570 TIP3 OH2  OT    -0.834000       15.9994           0
   60437 WT3  2570 TIP3 H1   HT     0.417000        1.0080           0
   60438 WT3  2570 TIP3 H2   HT     0.417000        1.0080           0
   60439 WT3  2580 TIP3 OH2  OT    -0.834000       15.9994           0
   60440 WT3  2580 TIP3 H1   HT     0.417000        1.0080           0
   60441 WT3  2580 TIP3 H2   HT     0.417000        1.0080           0
   60442 WT3  2584 TIP3 OH2  OT    -0.834000       15.9994           0
   60443 WT3  2584 TIP3 H1   HT     0.417000        1.0080           0
   60444 WT3  2584 TIP3 H2   HT     0.417000        1.0080           0
   60445 WT3  2589 TIP3 OH2  OT    -0.834000       15.9994           0
   60446 WT3  2589 TIP3 H1   HT     0.417000        1.0080           0
   60447 WT3  2589 TIP3 H2   HT     0.417000        1.0080           0
   60448 WT3  2606 TIP3 OH2  OT    -0.834000       15.9994           0
   60449 WT3  2606 TIP3 H1   HT     0.417000        1.0080           0
   60450 WT3  2606 TIP3 H2   HT     0.417000        1.0080           0
   60451 WT3  2607 TIP3 OH2  OT    -0.834000       15.9994           0
   60452 WT3  2607 TIP3 H1   HT     0.417000        1.0080           0
   60453 WT3  2607 TIP3 H2   HT     0.417000        1.0080           0
   60454 WT3  2608 TIP3 OH2  OT    -0.834000       15.9994           0
   60455 WT3  2608 TIP3 H1   HT     0.417000        1.0080           0
   60456 WT3  2608 TIP3 H2   HT     0.417000        1.0080           0
   60457 WT3  2610 TIP3 OH2  OT    -0.834000       15.9994           0
   60458 WT3  2610 TIP3 H1   HT     0.417000        1.0080           0
   60459 WT3  2610 TIP3 H2   HT     0.417000        1.0080           0
   60460 WT3  2628 TIP3 OH2  OT    -0.834000       15.9994           0
   60461 WT3  2628 TIP3 H1   HT     0.417000        1.0080           0
   60462 WT3  2628 TIP3 H2   HT     0.417000        1.0080           0
   60463 WT3  2631 TIP3 OH2  OT    -0.834000       15.9994           0
   60464 WT3  2631 TIP3 H1   HT     0.417000        1.0080           0
   60465 WT3  2631 TIP3 H2   HT     0.417000        1.0080           0
   60466 WT3  2632 TIP3 OH2  OT    -0.834000       15.9994           0
   60467 WT3  2632 TIP3 H1   HT     0.417000        1.0080           0
   60468 WT3  2632 TIP3 H2   HT     0.417000        1.0080           0
   60469 WT3  2634 TIP3 OH2  OT    -0.834000       15.9994           0
   60470 WT3  2634 TIP3 H1   HT     0.417000        1.0080           0
   60471 WT3  2634 TIP3 H2   HT     0.417000        1.0080           0
   60472 WT3  2643 TIP3 OH2  OT    -0.834000       15.9994           0
   60473 WT3  2643 TIP3 H1   HT     0.417000        1.0080           0
   60474 WT3  2643 TIP3 H2   HT     0.417000        1.0080           0
   60475 WT3  2648 TIP3 OH2  OT    -0.834000       15.9994           0
   60476 WT3  2648 TIP3 H1   HT     0.417000        1.0080           0
   60477 WT3  2648 TIP3 H2   HT     0.417000        1.0080           0
   60478 WT3  2649 TIP3 OH2  OT    -0.834000       15.9994           0
   60479 WT3  2649 TIP3 H1   HT     0.417000        1.0080           0
   60480 WT3  2649 TIP3 H2   HT     0.417000        1.0080           0
   60481 WT3  2650 TIP3 OH2  OT    -0.834000       15.9994           0
   60482 WT3  2650 TIP3 H1   HT     0.417000        1.0080           0
   60483 WT3  2650 TIP3 H2   HT     0.417000        1.0080           0
   60484 WT3  2651 TIP3 OH2  OT    -0.834000       15.9994           0
   60485 WT3  2651 TIP3 H1   HT     0.417000        1.0080           0
   60486 WT3  2651 TIP3 H2   HT     0.417000        1.0080           0
   60487 WT3  2653 TIP3 OH2  OT    -0.834000       15.9994           0
   60488 WT3  2653 TIP3 H1   HT     0.417000        1.0080           0
   60489 WT3  2653 TIP3 H2   HT     0.417000        1.0080           0
   60490 WT3  2654 TIP3 OH2  OT    -0.834000       15.9994           0
   60491 WT3  2654 TIP3 H1   HT     0.417000        1.0080           0
   60492 WT3  2654 TIP3 H2   HT     0.417000        1.0080           0
   60493 WT3  2667 TIP3 OH2  OT    -0.834000       15.9994           0
   60494 WT3  2667 TIP3 H1   HT     0.417000        1.0080           0
   60495 WT3  2667 TIP3 H2   HT     0.417000        1.0080           0
   60496 WT3  2668 TIP3 OH2  OT    -0.834000       15.9994           0
   60497 WT3  2668 TIP3 H1   HT     0.417000        1.0080           0
   60498 WT3  2668 TIP3 H2   HT     0.417000        1.0080           0
   60499 WT3  2669 TIP3 OH2  OT    -0.834000       15.9994           0
   60500 WT3  2669 TIP3 H1   HT     0.417000        1.0080           0
   60501 WT3  2669 TIP3 H2   HT     0.417000        1.0080           0
   60502 WT3  2670 TIP3 OH2  OT    -0.834000       15.9994           0
   60503 WT3  2670 TIP3 H1   HT     0.417000        1.0080           0
   60504 WT3  2670 TIP3 H2   HT     0.417000        1.0080           0
   60505 WT3  2672 TIP3 OH2  OT    -0.834000       15.9994           0
   60506 WT3  2672 TIP3 H1   HT     0.417000        1.0080           0
   60507 WT3  2672 TIP3 H2   HT     0.417000        1.0080           0
   60508 WT3  2673 TIP3 OH2  OT    -0.834000       15.9994           0
   60509 WT3  2673 TIP3 H1   HT     0.417000        1.0080           0
   60510 WT3  2673 TIP3 H2   HT     0.417000        1.0080           0
   60511 WT3  2674 TIP3 OH2  OT    -0.834000       15.9994           0
   60512 WT3  2674 TIP3 H1   HT     0.417000        1.0080           0
   60513 WT3  2674 TIP3 H2   HT     0.417000        1.0080           0
   60514 WT3  2676 TIP3 OH2  OT    -0.834000       15.9994           0
   60515 WT3  2676 TIP3 H1   HT     0.417000        1.0080           0
   60516 WT3  2676 TIP3 H2   HT     0.417000        1.0080           0
   60517 WT3  2689 TIP3 OH2  OT    -0.834000       15.9994           0
   60518 WT3  2689 TIP3 H1   HT     0.417000        1.0080           0
   60519 WT3  2689 TIP3 H2   HT     0.417000        1.0080           0
   60520 WT3  2690 TIP3 OH2  OT    -0.834000       15.9994           0
   60521 WT3  2690 TIP3 H1   HT     0.417000        1.0080           0
   60522 WT3  2690 TIP3 H2   HT     0.417000        1.0080           0
   60523 WT3  2691 TIP3 OH2  OT    -0.834000       15.9994           0
   60524 WT3  2691 TIP3 H1   HT     0.417000        1.0080           0
   60525 WT3  2691 TIP3 H2   HT     0.417000        1.0080           0
   60526 WT3  2692 TIP3 OH2  OT    -0.834000       15.9994           0
   60527 WT3  2692 TIP3 H1   HT     0.417000        1.0080           0
   60528 WT3  2692 TIP3 H2   HT     0.417000        1.0080           0
   60529 WT3  2694 TIP3 OH2  OT    -0.834000       15.9994           0
   60530 WT3  2694 TIP3 H1   HT     0.417000        1.0080           0
   60531 WT3  2694 TIP3 H2   HT     0.417000        1.0080           0
   60532 WT3  2695 TIP3 OH2  OT    -0.834000       15.9994           0
   60533 WT3  2695 TIP3 H1   HT     0.417000        1.0080           0
   60534 WT3  2695 TIP3 H2   HT     0.417000        1.0080           0
   60535 WT3  2697 TIP3 OH2  OT    -0.834000       15.9994           0
   60536 WT3  2697 TIP3 H1   HT     0.417000        1.0080           0
   60537 WT3  2697 TIP3 H2   HT     0.417000        1.0080           0
   60538 WT3  2701 TIP3 OH2  OT    -0.834000       15.9994           0
   60539 WT3  2701 TIP3 H1   HT     0.417000        1.0080           0
   60540 WT3  2701 TIP3 H2   HT     0.417000        1.0080           0
   60541 WT3  2709 TIP3 OH2  OT    -0.834000       15.9994           0
   60542 WT3  2709 TIP3 H1   HT     0.417000        1.0080           0
   60543 WT3  2709 TIP3 H2   HT     0.417000        1.0080           0
   60544 WT3  2710 TIP3 OH2  OT    -0.834000       15.9994           0
   60545 WT3  2710 TIP3 H1   HT     0.417000        1.0080           0
   60546 WT3  2710 TIP3 H2   HT     0.417000        1.0080           0
   60547 WT3  2712 TIP3 OH2  OT    -0.834000       15.9994           0
   60548 WT3  2712 TIP3 H1   HT     0.417000        1.0080           0
   60549 WT3  2712 TIP3 H2   HT     0.417000        1.0080           0
   60550 WT3  2713 TIP3 OH2  OT    -0.834000       15.9994           0
   60551 WT3  2713 TIP3 H1   HT     0.417000        1.0080           0
   60552 WT3  2713 TIP3 H2   HT     0.417000        1.0080           0
   60553 WT3  2714 TIP3 OH2  OT    -0.834000       15.9994           0
   60554 WT3  2714 TIP3 H1   HT     0.417000        1.0080           0
   60555 WT3  2714 TIP3 H2   HT     0.417000        1.0080           0
   60556 WT3  2715 TIP3 OH2  OT    -0.834000       15.9994           0
   60557 WT3  2715 TIP3 H1   HT     0.417000        1.0080           0
   60558 WT3  2715 TIP3 H2   HT     0.417000        1.0080           0
   60559 WT3  2717 TIP3 OH2  OT    -0.834000       15.9994           0
   60560 WT3  2717 TIP3 H1   HT     0.417000        1.0080           0
   60561 WT3  2717 TIP3 H2   HT     0.417000        1.0080           0
   60562 WT3  2732 TIP3 OH2  OT    -0.834000       15.9994           0
   60563 WT3  2732 TIP3 H1   HT     0.417000        1.0080           0
   60564 WT3  2732 TIP3 H2   HT     0.417000        1.0080           0
   60565 WT3  2734 TIP3 OH2  OT    -0.834000       15.9994           0
   60566 WT3  2734 TIP3 H1   HT     0.417000        1.0080           0
   60567 WT3  2734 TIP3 H2   HT     0.417000        1.0080           0
   60568 WT3  2735 TIP3 OH2  OT    -0.834000       15.9994           0
   60569 WT3  2735 TIP3 H1   HT     0.417000        1.0080           0
   60570 WT3  2735 TIP3 H2   HT     0.417000        1.0080           0
   60571 WT3  2736 TIP3 OH2  OT    -0.834000       15.9994           0
   60572 WT3  2736 TIP3 H1   HT     0.417000        1.0080           0
   60573 WT3  2736 TIP3 H2   HT     0.417000        1.0080           0
   60574 WT3  2753 TIP3 OH2  OT    -0.834000       15.9994           0
   60575 WT3  2753 TIP3 H1   HT     0.417000        1.0080           0
   60576 WT3  2753 TIP3 H2   HT     0.417000        1.0080           0
   60577 WT3  2754 TIP3 OH2  OT    -0.834000       15.9994           0
   60578 WT3  2754 TIP3 H1   HT     0.417000        1.0080           0
   60579 WT3  2754 TIP3 H2   HT     0.417000        1.0080           0
   60580 WT3  2755 TIP3 OH2  OT    -0.834000       15.9994           0
   60581 WT3  2755 TIP3 H1   HT     0.417000        1.0080           0
   60582 WT3  2755 TIP3 H2   HT     0.417000        1.0080           0
   60583 WT3  2757 TIP3 OH2  OT    -0.834000       15.9994           0
   60584 WT3  2757 TIP3 H1   HT     0.417000        1.0080           0
   60585 WT3  2757 TIP3 H2   HT     0.417000        1.0080           0
   60586 WT3  2771 TIP3 OH2  OT    -0.834000       15.9994           0
   60587 WT3  2771 TIP3 H1   HT     0.417000        1.0080           0
   60588 WT3  2771 TIP3 H2   HT     0.417000        1.0080           0
   60589 WT3  2773 TIP3 OH2  OT    -0.834000       15.9994           0
   60590 WT3  2773 TIP3 H1   HT     0.417000        1.0080           0
   60591 WT3  2773 TIP3 H2   HT     0.417000        1.0080           0
   60592 WT3  2774 TIP3 OH2  OT    -0.834000       15.9994           0
   60593 WT3  2774 TIP3 H1   HT     0.417000        1.0080           0
   60594 WT3  2774 TIP3 H2   HT     0.417000        1.0080           0
   60595 WT3  2775 TIP3 OH2  OT    -0.834000       15.9994           0
   60596 WT3  2775 TIP3 H1   HT     0.417000        1.0080           0
   60597 WT3  2775 TIP3 H2   HT     0.417000        1.0080           0
   60598 WT3  2777 TIP3 OH2  OT    -0.834000       15.9994           0
   60599 WT3  2777 TIP3 H1   HT     0.417000        1.0080           0
   60600 WT3  2777 TIP3 H2   HT     0.417000        1.0080           0
   60601 WT3  2778 TIP3 OH2  OT    -0.834000       15.9994           0
   60602 WT3  2778 TIP3 H1   HT     0.417000        1.0080           0
   60603 WT3  2778 TIP3 H2   HT     0.417000        1.0080           0
   60604 WT3  2781 TIP3 OH2  OT    -0.834000       15.9994           0
   60605 WT3  2781 TIP3 H1   HT     0.417000        1.0080           0
   60606 WT3  2781 TIP3 H2   HT     0.417000        1.0080           0
   60607 WT3  2793 TIP3 OH2  OT    -0.834000       15.9994           0
   60608 WT3  2793 TIP3 H1   HT     0.417000        1.0080           0
   60609 WT3  2793 TIP3 H2   HT     0.417000        1.0080           0
   60610 WT3  2794 TIP3 OH2  OT    -0.834000       15.9994           0
   60611 WT3  2794 TIP3 H1   HT     0.417000        1.0080           0
   60612 WT3  2794 TIP3 H2   HT     0.417000        1.0080           0
   60613 WT3  2795 TIP3 OH2  OT    -0.834000       15.9994           0
   60614 WT3  2795 TIP3 H1   HT     0.417000        1.0080           0
   60615 WT3  2795 TIP3 H2   HT     0.417000        1.0080           0
   60616 WT3  2796 TIP3 OH2  OT    -0.834000       15.9994           0
   60617 WT3  2796 TIP3 H1   HT     0.417000        1.0080           0
   60618 WT3  2796 TIP3 H2   HT     0.417000        1.0080           0
   60619 WT3  2797 TIP3 OH2  OT    -0.834000       15.9994           0
   60620 WT3  2797 TIP3 H1   HT     0.417000        1.0080           0
   60621 WT3  2797 TIP3 H2   HT     0.417000        1.0080           0
   60622 WT3  2798 TIP3 OH2  OT    -0.834000       15.9994           0
   60623 WT3  2798 TIP3 H1   HT     0.417000        1.0080           0
   60624 WT3  2798 TIP3 H2   HT     0.417000        1.0080           0
   60625 WT3  2802 TIP3 OH2  OT    -0.834000       15.9994           0
   60626 WT3  2802 TIP3 H1   HT     0.417000        1.0080           0
   60627 WT3  2802 TIP3 H2   HT     0.417000        1.0080           0
   60628 WT3  2814 TIP3 OH2  OT    -0.834000       15.9994           0
   60629 WT3  2814 TIP3 H1   HT     0.417000        1.0080           0
   60630 WT3  2814 TIP3 H2   HT     0.417000        1.0080           0
   60631 WT3  2815 TIP3 OH2  OT    -0.834000       15.9994           0
   60632 WT3  2815 TIP3 H1   HT     0.417000        1.0080           0
   60633 WT3  2815 TIP3 H2   HT     0.417000        1.0080           0
   60634 WT3  2817 TIP3 OH2  OT    -0.834000       15.9994           0
   60635 WT3  2817 TIP3 H1   HT     0.417000        1.0080           0
   60636 WT3  2817 TIP3 H2   HT     0.417000        1.0080           0
   60637 WT3  2818 TIP3 OH2  OT    -0.834000       15.9994           0
   60638 WT3  2818 TIP3 H1   HT     0.417000        1.0080           0
   60639 WT3  2818 TIP3 H2   HT     0.417000        1.0080           0
   60640 WT3  2819 TIP3 OH2  OT    -0.834000       15.9994           0
   60641 WT3  2819 TIP3 H1   HT     0.417000        1.0080           0
   60642 WT3  2819 TIP3 H2   HT     0.417000        1.0080           0
   60643 WT3  2820 TIP3 OH2  OT    -0.834000       15.9994           0
   60644 WT3  2820 TIP3 H1   HT     0.417000        1.0080           0
   60645 WT3  2820 TIP3 H2   HT     0.417000        1.0080           0
   60646 WT3  2821 TIP3 OH2  OT    -0.834000       15.9994           0
   60647 WT3  2821 TIP3 H1   HT     0.417000        1.0080           0
   60648 WT3  2821 TIP3 H2   HT     0.417000        1.0080           0
   60649 WT3  2822 TIP3 OH2  OT    -0.834000       15.9994           0
   60650 WT3  2822 TIP3 H1   HT     0.417000        1.0080           0
   60651 WT3  2822 TIP3 H2   HT     0.417000        1.0080           0
   60652 WT3  2823 TIP3 OH2  OT    -0.834000       15.9994           0
   60653 WT3  2823 TIP3 H1   HT     0.417000        1.0080           0
   60654 WT3  2823 TIP3 H2   HT     0.417000        1.0080           0
   60655 WT3  2832 TIP3 OH2  OT    -0.834000       15.9994           0
   60656 WT3  2832 TIP3 H1   HT     0.417000        1.0080           0
   60657 WT3  2832 TIP3 H2   HT     0.417000        1.0080           0
   60658 WT3  2838 TIP3 OH2  OT    -0.834000       15.9994           0
   60659 WT3  2838 TIP3 H1   HT     0.417000        1.0080           0
   60660 WT3  2838 TIP3 H2   HT     0.417000        1.0080           0
   60661 WT3  2839 TIP3 OH2  OT    -0.834000       15.9994           0
   60662 WT3  2839 TIP3 H1   HT     0.417000        1.0080           0
   60663 WT3  2839 TIP3 H2   HT     0.417000        1.0080           0
   60664 WT3  2840 TIP3 OH2  OT    -0.834000       15.9994           0
   60665 WT3  2840 TIP3 H1   HT     0.417000        1.0080           0
   60666 WT3  2840 TIP3 H2   HT     0.417000        1.0080           0
   60667 WT3  2841 TIP3 OH2  OT    -0.834000       15.9994           0
   60668 WT3  2841 TIP3 H1   HT     0.417000        1.0080           0
   60669 WT3  2841 TIP3 H2   HT     0.417000        1.0080           0
   60670 WT3  2842 TIP3 OH2  OT    -0.834000       15.9994           0
   60671 WT3  2842 TIP3 H1   HT     0.417000        1.0080           0
   60672 WT3  2842 TIP3 H2   HT     0.417000        1.0080           0
   60673 WT3  2843 TIP3 OH2  OT    -0.834000       15.9994           0
   60674 WT3  2843 TIP3 H1   HT     0.417000        1.0080           0
   60675 WT3  2843 TIP3 H2   HT     0.417000        1.0080           0
   60676 WT3  2857 TIP3 OH2  OT    -0.834000       15.9994           0
   60677 WT3  2857 TIP3 H1   HT     0.417000        1.0080           0
   60678 WT3  2857 TIP3 H2   HT     0.417000        1.0080           0
   60679 WT3  2859 TIP3 OH2  OT    -0.834000       15.9994           0
   60680 WT3  2859 TIP3 H1   HT     0.417000        1.0080           0
   60681 WT3  2859 TIP3 H2   HT     0.417000        1.0080           0
   60682 WT3  2861 TIP3 OH2  OT    -0.834000       15.9994           0
   60683 WT3  2861 TIP3 H1   HT     0.417000        1.0080           0
   60684 WT3  2861 TIP3 H2   HT     0.417000        1.0080           0
   60685 WT3  2862 TIP3 OH2  OT    -0.834000       15.9994           0
   60686 WT3  2862 TIP3 H1   HT     0.417000        1.0080           0
   60687 WT3  2862 TIP3 H2   HT     0.417000        1.0080           0
   60688 WT3  2863 TIP3 OH2  OT    -0.834000       15.9994           0
   60689 WT3  2863 TIP3 H1   HT     0.417000        1.0080           0
   60690 WT3  2863 TIP3 H2   HT     0.417000        1.0080           0
   60691 WT3  2877 TIP3 OH2  OT    -0.834000       15.9994           0
   60692 WT3  2877 TIP3 H1   HT     0.417000        1.0080           0
   60693 WT3  2877 TIP3 H2   HT     0.417000        1.0080           0
   60694 WT3  2878 TIP3 OH2  OT    -0.834000       15.9994           0
   60695 WT3  2878 TIP3 H1   HT     0.417000        1.0080           0
   60696 WT3  2878 TIP3 H2   HT     0.417000        1.0080           0
   60697 WT3  2880 TIP3 OH2  OT    -0.834000       15.9994           0
   60698 WT3  2880 TIP3 H1   HT     0.417000        1.0080           0
   60699 WT3  2880 TIP3 H2   HT     0.417000        1.0080           0
   60700 WT3  2882 TIP3 OH2  OT    -0.834000       15.9994           0
   60701 WT3  2882 TIP3 H1   HT     0.417000        1.0080           0
   60702 WT3  2882 TIP3 H2   HT     0.417000        1.0080           0
   60703 WT3  2883 TIP3 OH2  OT    -0.834000       15.9994           0
   60704 WT3  2883 TIP3 H1   HT     0.417000        1.0080           0
   60705 WT3  2883 TIP3 H2   HT     0.417000        1.0080           0
   60706 WT3  2884 TIP3 OH2  OT    -0.834000       15.9994           0
   60707 WT3  2884 TIP3 H1   HT     0.417000        1.0080           0
   60708 WT3  2884 TIP3 H2   HT     0.417000        1.0080           0
   60709 WT3  2899 TIP3 OH2  OT    -0.834000       15.9994           0
   60710 WT3  2899 TIP3 H1   HT     0.417000        1.0080           0
   60711 WT3  2899 TIP3 H2   HT     0.417000        1.0080           0
   60712 WT3  2900 TIP3 OH2  OT    -0.834000       15.9994           0
   60713 WT3  2900 TIP3 H1   HT     0.417000        1.0080           0
   60714 WT3  2900 TIP3 H2   HT     0.417000        1.0080           0
   60715 WT3  2901 TIP3 OH2  OT    -0.834000       15.9994           0
   60716 WT3  2901 TIP3 H1   HT     0.417000        1.0080           0
   60717 WT3  2901 TIP3 H2   HT     0.417000        1.0080           0
   60718 WT3  2902 TIP3 OH2  OT    -0.834000       15.9994           0
   60719 WT3  2902 TIP3 H1   HT     0.417000        1.0080           0
   60720 WT3  2902 TIP3 H2   HT     0.417000        1.0080           0
   60721 WT3  2903 TIP3 OH2  OT    -0.834000       15.9994           0
   60722 WT3  2903 TIP3 H1   HT     0.417000        1.0080           0
   60723 WT3  2903 TIP3 H2   HT     0.417000        1.0080           0
   60724 WT3  2905 TIP3 OH2  OT    -0.834000       15.9994           0
   60725 WT3  2905 TIP3 H1   HT     0.417000        1.0080           0
   60726 WT3  2905 TIP3 H2   HT     0.417000        1.0080           0
   60727 WT3  2908 TIP3 OH2  OT    -0.834000       15.9994           0
   60728 WT3  2908 TIP3 H1   HT     0.417000        1.0080           0
   60729 WT3  2908 TIP3 H2   HT     0.417000        1.0080           0
   60730 WT3  2918 TIP3 OH2  OT    -0.834000       15.9994           0
   60731 WT3  2918 TIP3 H1   HT     0.417000        1.0080           0
   60732 WT3  2918 TIP3 H2   HT     0.417000        1.0080           0
   60733 WT3  2919 TIP3 OH2  OT    -0.834000       15.9994           0
   60734 WT3  2919 TIP3 H1   HT     0.417000        1.0080           0
   60735 WT3  2919 TIP3 H2   HT     0.417000        1.0080           0
   60736 WT3  2920 TIP3 OH2  OT    -0.834000       15.9994           0
   60737 WT3  2920 TIP3 H1   HT     0.417000        1.0080           0
   60738 WT3  2920 TIP3 H2   HT     0.417000        1.0080           0
   60739 WT3  2922 TIP3 OH2  OT    -0.834000       15.9994           0
   60740 WT3  2922 TIP3 H1   HT     0.417000        1.0080           0
   60741 WT3  2922 TIP3 H2   HT     0.417000        1.0080           0
   60742 WT3  2923 TIP3 OH2  OT    -0.834000       15.9994           0
   60743 WT3  2923 TIP3 H1   HT     0.417000        1.0080           0
   60744 WT3  2923 TIP3 H2   HT     0.417000        1.0080           0
   60745 WT3  2925 TIP3 OH2  OT    -0.834000       15.9994           0
   60746 WT3  2925 TIP3 H1   HT     0.417000        1.0080           0
   60747 WT3  2925 TIP3 H2   HT     0.417000        1.0080           0
   60748 WT3  2927 TIP3 OH2  OT    -0.834000       15.9994           0
   60749 WT3  2927 TIP3 H1   HT     0.417000        1.0080           0
   60750 WT3  2927 TIP3 H2   HT     0.417000        1.0080           0
   60751 WT3  2941 TIP3 OH2  OT    -0.834000       15.9994           0
   60752 WT3  2941 TIP3 H1   HT     0.417000        1.0080           0
   60753 WT3  2941 TIP3 H2   HT     0.417000        1.0080           0
   60754 WT3  2942 TIP3 OH2  OT    -0.834000       15.9994           0
   60755 WT3  2942 TIP3 H1   HT     0.417000        1.0080           0
   60756 WT3  2942 TIP3 H2   HT     0.417000        1.0080           0
   60757 WT3  2943 TIP3 OH2  OT    -0.834000       15.9994           0
   60758 WT3  2943 TIP3 H1   HT     0.417000        1.0080           0
   60759 WT3  2943 TIP3 H2   HT     0.417000        1.0080           0
   60760 WT3  2944 TIP3 OH2  OT    -0.834000       15.9994           0
   60761 WT3  2944 TIP3 H1   HT     0.417000        1.0080           0
   60762 WT3  2944 TIP3 H2   HT     0.417000        1.0080           0
   60763 WT3  2945 TIP3 OH2  OT    -0.834000       15.9994           0
   60764 WT3  2945 TIP3 H1   HT     0.417000        1.0080           0
   60765 WT3  2945 TIP3 H2   HT     0.417000        1.0080           0
   60766 WT3  2946 TIP3 OH2  OT    -0.834000       15.9994           0
   60767 WT3  2946 TIP3 H1   HT     0.417000        1.0080           0
   60768 WT3  2946 TIP3 H2   HT     0.417000        1.0080           0
   60769 WT3  2960 TIP3 OH2  OT    -0.834000       15.9994           0
   60770 WT3  2960 TIP3 H1   HT     0.417000        1.0080           0
   60771 WT3  2960 TIP3 H2   HT     0.417000        1.0080           0
   60772 WT3  2961 TIP3 OH2  OT    -0.834000       15.9994           0
   60773 WT3  2961 TIP3 H1   HT     0.417000        1.0080           0
   60774 WT3  2961 TIP3 H2   HT     0.417000        1.0080           0
   60775 WT3  2963 TIP3 OH2  OT    -0.834000       15.9994           0
   60776 WT3  2963 TIP3 H1   HT     0.417000        1.0080           0
   60777 WT3  2963 TIP3 H2   HT     0.417000        1.0080           0
   60778 WT3  2964 TIP3 OH2  OT    -0.834000       15.9994           0
   60779 WT3  2964 TIP3 H1   HT     0.417000        1.0080           0
   60780 WT3  2964 TIP3 H2   HT     0.417000        1.0080           0
   60781 WT3  2966 TIP3 OH2  OT    -0.834000       15.9994           0
   60782 WT3  2966 TIP3 H1   HT     0.417000        1.0080           0
   60783 WT3  2966 TIP3 H2   HT     0.417000        1.0080           0
   60784 WT3  2967 TIP3 OH2  OT    -0.834000       15.9994           0
   60785 WT3  2967 TIP3 H1   HT     0.417000        1.0080           0
   60786 WT3  2967 TIP3 H2   HT     0.417000        1.0080           0
   60787 WT3  2969 TIP3 OH2  OT    -0.834000       15.9994           0
   60788 WT3  2969 TIP3 H1   HT     0.417000        1.0080           0
   60789 WT3  2969 TIP3 H2   HT     0.417000        1.0080           0
   60790 WT3  2972 TIP3 OH2  OT    -0.834000       15.9994           0
   60791 WT3  2972 TIP3 H1   HT     0.417000        1.0080           0
   60792 WT3  2972 TIP3 H2   HT     0.417000        1.0080           0
   60793 WT3  2979 TIP3 OH2  OT    -0.834000       15.9994           0
   60794 WT3  2979 TIP3 H1   HT     0.417000        1.0080           0
   60795 WT3  2979 TIP3 H2   HT     0.417000        1.0080           0
   60796 WT3  2983 TIP3 OH2  OT    -0.834000       15.9994           0
   60797 WT3  2983 TIP3 H1   HT     0.417000        1.0080           0
   60798 WT3  2983 TIP3 H2   HT     0.417000        1.0080           0
   60799 WT3  2986 TIP3 OH2  OT    -0.834000       15.9994           0
   60800 WT3  2986 TIP3 H1   HT     0.417000        1.0080           0
   60801 WT3  2986 TIP3 H2   HT     0.417000        1.0080           0
   60802 WT3  2989 TIP3 OH2  OT    -0.834000       15.9994           0
   60803 WT3  2989 TIP3 H1   HT     0.417000        1.0080           0
   60804 WT3  2989 TIP3 H2   HT     0.417000        1.0080           0
   60805 WT3  2990 TIP3 OH2  OT    -0.834000       15.9994           0
   60806 WT3  2990 TIP3 H1   HT     0.417000        1.0080           0
   60807 WT3  2990 TIP3 H2   HT     0.417000        1.0080           0
   60808 WT3  3006 TIP3 OH2  OT    -0.834000       15.9994           0
   60809 WT3  3006 TIP3 H1   HT     0.417000        1.0080           0
   60810 WT3  3006 TIP3 H2   HT     0.417000        1.0080           0
   60811 WT3  3009 TIP3 OH2  OT    -0.834000       15.9994           0
   60812 WT3  3009 TIP3 H1   HT     0.417000        1.0080           0
   60813 WT3  3009 TIP3 H2   HT     0.417000        1.0080           0
   60814 WT3  3010 TIP3 OH2  OT    -0.834000       15.9994           0
   60815 WT3  3010 TIP3 H1   HT     0.417000        1.0080           0
   60816 WT3  3010 TIP3 H2   HT     0.417000        1.0080           0
   60817 WT3  3011 TIP3 OH2  OT    -0.834000       15.9994           0
   60818 WT3  3011 TIP3 H1   HT     0.417000        1.0080           0
   60819 WT3  3011 TIP3 H2   HT     0.417000        1.0080           0
   60820 WT3  3012 TIP3 OH2  OT    -0.834000       15.9994           0
   60821 WT3  3012 TIP3 H1   HT     0.417000        1.0080           0
   60822 WT3  3012 TIP3 H2   HT     0.417000        1.0080           0
   60823 WT3  3013 TIP3 OH2  OT    -0.834000       15.9994           0
   60824 WT3  3013 TIP3 H1   HT     0.417000        1.0080           0
   60825 WT3  3013 TIP3 H2   HT     0.417000        1.0080           0
   60826 WT3  3018 TIP3 OH2  OT    -0.834000       15.9994           0
   60827 WT3  3018 TIP3 H1   HT     0.417000        1.0080           0
   60828 WT3  3018 TIP3 H2   HT     0.417000        1.0080           0
   60829 WT3  3027 TIP3 OH2  OT    -0.834000       15.9994           0
   60830 WT3  3027 TIP3 H1   HT     0.417000        1.0080           0
   60831 WT3  3027 TIP3 H2   HT     0.417000        1.0080           0
   60832 WT3  3028 TIP3 OH2  OT    -0.834000       15.9994           0
   60833 WT3  3028 TIP3 H1   HT     0.417000        1.0080           0
   60834 WT3  3028 TIP3 H2   HT     0.417000        1.0080           0
   60835 WT3  3029 TIP3 OH2  OT    -0.834000       15.9994           0
   60836 WT3  3029 TIP3 H1   HT     0.417000        1.0080           0
   60837 WT3  3029 TIP3 H2   HT     0.417000        1.0080           0
   60838 WT3  3046 TIP3 OH2  OT    -0.834000       15.9994           0
   60839 WT3  3046 TIP3 H1   HT     0.417000        1.0080           0
   60840 WT3  3046 TIP3 H2   HT     0.417000        1.0080           0
   60841 WT3  3048 TIP3 OH2  OT    -0.834000       15.9994           0
   60842 WT3  3048 TIP3 H1   HT     0.417000        1.0080           0
   60843 WT3  3048 TIP3 H2   HT     0.417000        1.0080           0
   60844 WT3  3049 TIP3 OH2  OT    -0.834000       15.9994           0
   60845 WT3  3049 TIP3 H1   HT     0.417000        1.0080           0
   60846 WT3  3049 TIP3 H2   HT     0.417000        1.0080           0
   60847 WT3  3050 TIP3 OH2  OT    -0.834000       15.9994           0
   60848 WT3  3050 TIP3 H1   HT     0.417000        1.0080           0
   60849 WT3  3050 TIP3 H2   HT     0.417000        1.0080           0
   60850 WT3  3051 TIP3 OH2  OT    -0.834000       15.9994           0
   60851 WT3  3051 TIP3 H1   HT     0.417000        1.0080           0
   60852 WT3  3051 TIP3 H2   HT     0.417000        1.0080           0
   60853 WT3  3052 TIP3 OH2  OT    -0.834000       15.9994           0
   60854 WT3  3052 TIP3 H1   HT     0.417000        1.0080           0
   60855 WT3  3052 TIP3 H2   HT     0.417000        1.0080           0
   60856 WT3  3067 TIP3 OH2  OT    -0.834000       15.9994           0
   60857 WT3  3067 TIP3 H1   HT     0.417000        1.0080           0
   60858 WT3  3067 TIP3 H2   HT     0.417000        1.0080           0
   60859 WT3  3069 TIP3 OH2  OT    -0.834000       15.9994           0
   60860 WT3  3069 TIP3 H1   HT     0.417000        1.0080           0
   60861 WT3  3069 TIP3 H2   HT     0.417000        1.0080           0
   60862 WT3  3070 TIP3 OH2  OT    -0.834000       15.9994           0
   60863 WT3  3070 TIP3 H1   HT     0.417000        1.0080           0
   60864 WT3  3070 TIP3 H2   HT     0.417000        1.0080           0
   60865 WT3  3072 TIP3 OH2  OT    -0.834000       15.9994           0
   60866 WT3  3072 TIP3 H1   HT     0.417000        1.0080           0
   60867 WT3  3072 TIP3 H2   HT     0.417000        1.0080           0
   60868 WT3  3073 TIP3 OH2  OT    -0.834000       15.9994           0
   60869 WT3  3073 TIP3 H1   HT     0.417000        1.0080           0
   60870 WT3  3073 TIP3 H2   HT     0.417000        1.0080           0
   60871 WT3  3076 TIP3 OH2  OT    -0.834000       15.9994           0
   60872 WT3  3076 TIP3 H1   HT     0.417000        1.0080           0
   60873 WT3  3076 TIP3 H2   HT     0.417000        1.0080           0
   60874 WT3  3085 TIP3 OH2  OT    -0.834000       15.9994           0
   60875 WT3  3085 TIP3 H1   HT     0.417000        1.0080           0
   60876 WT3  3085 TIP3 H2   HT     0.417000        1.0080           0
   60877 WT3  3086 TIP3 OH2  OT    -0.834000       15.9994           0
   60878 WT3  3086 TIP3 H1   HT     0.417000        1.0080           0
   60879 WT3  3086 TIP3 H2   HT     0.417000        1.0080           0
   60880 WT3  3087 TIP3 OH2  OT    -0.834000       15.9994           0
   60881 WT3  3087 TIP3 H1   HT     0.417000        1.0080           0
   60882 WT3  3087 TIP3 H2   HT     0.417000        1.0080           0
   60883 WT3  3088 TIP3 OH2  OT    -0.834000       15.9994           0
   60884 WT3  3088 TIP3 H1   HT     0.417000        1.0080           0
   60885 WT3  3088 TIP3 H2   HT     0.417000        1.0080           0
   60886 WT3  3091 TIP3 OH2  OT    -0.834000       15.9994           0
   60887 WT3  3091 TIP3 H1   HT     0.417000        1.0080           0
   60888 WT3  3091 TIP3 H2   HT     0.417000        1.0080           0
   60889 WT3  3093 TIP3 OH2  OT    -0.834000       15.9994           0
   60890 WT3  3093 TIP3 H1   HT     0.417000        1.0080           0
   60891 WT3  3093 TIP3 H2   HT     0.417000        1.0080           0
   60892 WT3  3094 TIP3 OH2  OT    -0.834000       15.9994           0
   60893 WT3  3094 TIP3 H1   HT     0.417000        1.0080           0
   60894 WT3  3094 TIP3 H2   HT     0.417000        1.0080           0
   60895 WT3  3097 TIP3 OH2  OT    -0.834000       15.9994           0
   60896 WT3  3097 TIP3 H1   HT     0.417000        1.0080           0
   60897 WT3  3097 TIP3 H2   HT     0.417000        1.0080           0
   60898 WT3  3108 TIP3 OH2  OT    -0.834000       15.9994           0
   60899 WT3  3108 TIP3 H1   HT     0.417000        1.0080           0
   60900 WT3  3108 TIP3 H2   HT     0.417000        1.0080           0
   60901 WT3  3109 TIP3 OH2  OT    -0.834000       15.9994           0
   60902 WT3  3109 TIP3 H1   HT     0.417000        1.0080           0
   60903 WT3  3109 TIP3 H2   HT     0.417000        1.0080           0
   60904 WT3  3110 TIP3 OH2  OT    -0.834000       15.9994           0
   60905 WT3  3110 TIP3 H1   HT     0.417000        1.0080           0
   60906 WT3  3110 TIP3 H2   HT     0.417000        1.0080           0
   60907 WT3  3111 TIP3 OH2  OT    -0.834000       15.9994           0
   60908 WT3  3111 TIP3 H1   HT     0.417000        1.0080           0
   60909 WT3  3111 TIP3 H2   HT     0.417000        1.0080           0
   60910 WT3  3112 TIP3 OH2  OT    -0.834000       15.9994           0
   60911 WT3  3112 TIP3 H1   HT     0.417000        1.0080           0
   60912 WT3  3112 TIP3 H2   HT     0.417000        1.0080           0
   60913 WT3  3114 TIP3 OH2  OT    -0.834000       15.9994           0
   60914 WT3  3114 TIP3 H1   HT     0.417000        1.0080           0
   60915 WT3  3114 TIP3 H2   HT     0.417000        1.0080           0
   60916 WT3  3115 TIP3 OH2  OT    -0.834000       15.9994           0
   60917 WT3  3115 TIP3 H1   HT     0.417000        1.0080           0
   60918 WT3  3115 TIP3 H2   HT     0.417000        1.0080           0
   60919 WT3  3116 TIP3 OH2  OT    -0.834000       15.9994           0
   60920 WT3  3116 TIP3 H1   HT     0.417000        1.0080           0
   60921 WT3  3116 TIP3 H2   HT     0.417000        1.0080           0
   60922 WT3  3128 TIP3 OH2  OT    -0.834000       15.9994           0
   60923 WT3  3128 TIP3 H1   HT     0.417000        1.0080           0
   60924 WT3  3128 TIP3 H2   HT     0.417000        1.0080           0
   60925 WT3  3129 TIP3 OH2  OT    -0.834000       15.9994           0
   60926 WT3  3129 TIP3 H1   HT     0.417000        1.0080           0
   60927 WT3  3129 TIP3 H2   HT     0.417000        1.0080           0
   60928 WT3  3131 TIP3 OH2  OT    -0.834000       15.9994           0
   60929 WT3  3131 TIP3 H1   HT     0.417000        1.0080           0
   60930 WT3  3131 TIP3 H2   HT     0.417000        1.0080           0
   60931 WT3  3134 TIP3 OH2  OT    -0.834000       15.9994           0
   60932 WT3  3134 TIP3 H1   HT     0.417000        1.0080           0
   60933 WT3  3134 TIP3 H2   HT     0.417000        1.0080           0
   60934 WT3  3150 TIP3 OH2  OT    -0.834000       15.9994           0
   60935 WT3  3150 TIP3 H1   HT     0.417000        1.0080           0
   60936 WT3  3150 TIP3 H2   HT     0.417000        1.0080           0
   60937 WT3  3151 TIP3 OH2  OT    -0.834000       15.9994           0
   60938 WT3  3151 TIP3 H1   HT     0.417000        1.0080           0
   60939 WT3  3151 TIP3 H2   HT     0.417000        1.0080           0
   60940 WT3  3152 TIP3 OH2  OT    -0.834000       15.9994           0
   60941 WT3  3152 TIP3 H1   HT     0.417000        1.0080           0
   60942 WT3  3152 TIP3 H2   HT     0.417000        1.0080           0
   60943 WT3  3153 TIP3 OH2  OT    -0.834000       15.9994           0
   60944 WT3  3153 TIP3 H1   HT     0.417000        1.0080           0
   60945 WT3  3153 TIP3 H2   HT     0.417000        1.0080           0
   60946 WT3  3154 TIP3 OH2  OT    -0.834000       15.9994           0
   60947 WT3  3154 TIP3 H1   HT     0.417000        1.0080           0
   60948 WT3  3154 TIP3 H2   HT     0.417000        1.0080           0
   60949 WT3  3157 TIP3 OH2  OT    -0.834000       15.9994           0
   60950 WT3  3157 TIP3 H1   HT     0.417000        1.0080           0
   60951 WT3  3157 TIP3 H2   HT     0.417000        1.0080           0
   60952 WT3  3173 TIP3 OH2  OT    -0.834000       15.9994           0
   60953 WT3  3173 TIP3 H1   HT     0.417000        1.0080           0
   60954 WT3  3173 TIP3 H2   HT     0.417000        1.0080           0
   60955 WT3  3174 TIP3 OH2  OT    -0.834000       15.9994           0
   60956 WT3  3174 TIP3 H1   HT     0.417000        1.0080           0
   60957 WT3  3174 TIP3 H2   HT     0.417000        1.0080           0
   60958 WT3  3176 TIP3 OH2  OT    -0.834000       15.9994           0
   60959 WT3  3176 TIP3 H1   HT     0.417000        1.0080           0
   60960 WT3  3176 TIP3 H2   HT     0.417000        1.0080           0
   60961 WT3  3177 TIP3 OH2  OT    -0.834000       15.9994           0
   60962 WT3  3177 TIP3 H1   HT     0.417000        1.0080           0
   60963 WT3  3177 TIP3 H2   HT     0.417000        1.0080           0
   60964 WT3  3179 TIP3 OH2  OT    -0.834000       15.9994           0
   60965 WT3  3179 TIP3 H1   HT     0.417000        1.0080           0
   60966 WT3  3179 TIP3 H2   HT     0.417000        1.0080           0
   60967 WT3  3180 TIP3 OH2  OT    -0.834000       15.9994           0
   60968 WT3  3180 TIP3 H1   HT     0.417000        1.0080           0
   60969 WT3  3180 TIP3 H2   HT     0.417000        1.0080           0
   60970 WT3  3187 TIP3 OH2  OT    -0.834000       15.9994           0
   60971 WT3  3187 TIP3 H1   HT     0.417000        1.0080           0
   60972 WT3  3187 TIP3 H2   HT     0.417000        1.0080           0
   60973 WT3  3192 TIP3 OH2  OT    -0.834000       15.9994           0
   60974 WT3  3192 TIP3 H1   HT     0.417000        1.0080           0
   60975 WT3  3192 TIP3 H2   HT     0.417000        1.0080           0
   60976 WT3  3193 TIP3 OH2  OT    -0.834000       15.9994           0
   60977 WT3  3193 TIP3 H1   HT     0.417000        1.0080           0
   60978 WT3  3193 TIP3 H2   HT     0.417000        1.0080           0
   60979 WT3  3195 TIP3 OH2  OT    -0.834000       15.9994           0
   60980 WT3  3195 TIP3 H1   HT     0.417000        1.0080           0
   60981 WT3  3195 TIP3 H2   HT     0.417000        1.0080           0
   60982 WT3  3196 TIP3 OH2  OT    -0.834000       15.9994           0
   60983 WT3  3196 TIP3 H1   HT     0.417000        1.0080           0
   60984 WT3  3196 TIP3 H2   HT     0.417000        1.0080           0
   60985 WT3  3197 TIP3 OH2  OT    -0.834000       15.9994           0
   60986 WT3  3197 TIP3 H1   HT     0.417000        1.0080           0
   60987 WT3  3197 TIP3 H2   HT     0.417000        1.0080           0
   60988 WT3  3198 TIP3 OH2  OT    -0.834000       15.9994           0
   60989 WT3  3198 TIP3 H1   HT     0.417000        1.0080           0
   60990 WT3  3198 TIP3 H2   HT     0.417000        1.0080           0
   60991 WT3  3200 TIP3 OH2  OT    -0.834000       15.9994           0
   60992 WT3  3200 TIP3 H1   HT     0.417000        1.0080           0
   60993 WT3  3200 TIP3 H2   HT     0.417000        1.0080           0
   60994 WT3  3202 TIP3 OH2  OT    -0.834000       15.9994           0
   60995 WT3  3202 TIP3 H1   HT     0.417000        1.0080           0
   60996 WT3  3202 TIP3 H2   HT     0.417000        1.0080           0
   60997 WT3  3214 TIP3 OH2  OT    -0.834000       15.9994           0
   60998 WT3  3214 TIP3 H1   HT     0.417000        1.0080           0
   60999 WT3  3214 TIP3 H2   HT     0.417000        1.0080           0
   61000 WT3  3215 TIP3 OH2  OT    -0.834000       15.9994           0
   61001 WT3  3215 TIP3 H1   HT     0.417000        1.0080           0
   61002 WT3  3215 TIP3 H2   HT     0.417000        1.0080           0
   61003 WT3  3218 TIP3 OH2  OT    -0.834000       15.9994           0
   61004 WT3  3218 TIP3 H1   HT     0.417000        1.0080           0
   61005 WT3  3218 TIP3 H2   HT     0.417000        1.0080           0
   61006 WT3  3220 TIP3 OH2  OT    -0.834000       15.9994           0
   61007 WT3  3220 TIP3 H1   HT     0.417000        1.0080           0
   61008 WT3  3220 TIP3 H2   HT     0.417000        1.0080           0
   61009 WT3  3233 TIP3 OH2  OT    -0.834000       15.9994           0
   61010 WT3  3233 TIP3 H1   HT     0.417000        1.0080           0
   61011 WT3  3233 TIP3 H2   HT     0.417000        1.0080           0
   61012 WT3  3234 TIP3 OH2  OT    -0.834000       15.9994           0
   61013 WT3  3234 TIP3 H1   HT     0.417000        1.0080           0
   61014 WT3  3234 TIP3 H2   HT     0.417000        1.0080           0
   61015 WT3  3236 TIP3 OH2  OT    -0.834000       15.9994           0
   61016 WT3  3236 TIP3 H1   HT     0.417000        1.0080           0
   61017 WT3  3236 TIP3 H2   HT     0.417000        1.0080           0
   61018 WT3  3237 TIP3 OH2  OT    -0.834000       15.9994           0
   61019 WT3  3237 TIP3 H1   HT     0.417000        1.0080           0
   61020 WT3  3237 TIP3 H2   HT     0.417000        1.0080           0
   61021 WT3  3238 TIP3 OH2  OT    -0.834000       15.9994           0
   61022 WT3  3238 TIP3 H1   HT     0.417000        1.0080           0
   61023 WT3  3238 TIP3 H2   HT     0.417000        1.0080           0
   61024 WT3  3239 TIP3 OH2  OT    -0.834000       15.9994           0
   61025 WT3  3239 TIP3 H1   HT     0.417000        1.0080           0
   61026 WT3  3239 TIP3 H2   HT     0.417000        1.0080           0
   61027 WT3  3240 TIP3 OH2  OT    -0.834000       15.9994           0
   61028 WT3  3240 TIP3 H1   HT     0.417000        1.0080           0
   61029 WT3  3240 TIP3 H2   HT     0.417000        1.0080           0
   61030 WT3  3241 TIP3 OH2  OT    -0.834000       15.9994           0
   61031 WT3  3241 TIP3 H1   HT     0.417000        1.0080           0
   61032 WT3  3241 TIP3 H2   HT     0.417000        1.0080           0
   61033 WT3  3242 TIP3 OH2  OT    -0.834000       15.9994           0
   61034 WT3  3242 TIP3 H1   HT     0.417000        1.0080           0
   61035 WT3  3242 TIP3 H2   HT     0.417000        1.0080           0
   61036 WT3  3243 TIP3 OH2  OT    -0.834000       15.9994           0
   61037 WT3  3243 TIP3 H1   HT     0.417000        1.0080           0
   61038 WT3  3243 TIP3 H2   HT     0.417000        1.0080           0
   61039 WT3  3244 TIP3 OH2  OT    -0.834000       15.9994           0
   61040 WT3  3244 TIP3 H1   HT     0.417000        1.0080           0
   61041 WT3  3244 TIP3 H2   HT     0.417000        1.0080           0
   61042 WT3  3257 TIP3 OH2  OT    -0.834000       15.9994           0
   61043 WT3  3257 TIP3 H1   HT     0.417000        1.0080           0
   61044 WT3  3257 TIP3 H2   HT     0.417000        1.0080           0
   61045 WT3  3258 TIP3 OH2  OT    -0.834000       15.9994           0
   61046 WT3  3258 TIP3 H1   HT     0.417000        1.0080           0
   61047 WT3  3258 TIP3 H2   HT     0.417000        1.0080           0
   61048 WT3  3262 TIP3 OH2  OT    -0.834000       15.9994           0
   61049 WT3  3262 TIP3 H1   HT     0.417000        1.0080           0
   61050 WT3  3262 TIP3 H2   HT     0.417000        1.0080           0
   61051 WT3  3274 TIP3 OH2  OT    -0.834000       15.9994           0
   61052 WT3  3274 TIP3 H1   HT     0.417000        1.0080           0
   61053 WT3  3274 TIP3 H2   HT     0.417000        1.0080           0
   61054 WT3  3275 TIP3 OH2  OT    -0.834000       15.9994           0
   61055 WT3  3275 TIP3 H1   HT     0.417000        1.0080           0
   61056 WT3  3275 TIP3 H2   HT     0.417000        1.0080           0
   61057 WT3  3276 TIP3 OH2  OT    -0.834000       15.9994           0
   61058 WT3  3276 TIP3 H1   HT     0.417000        1.0080           0
   61059 WT3  3276 TIP3 H2   HT     0.417000        1.0080           0
   61060 WT3  3277 TIP3 OH2  OT    -0.834000       15.9994           0
   61061 WT3  3277 TIP3 H1   HT     0.417000        1.0080           0
   61062 WT3  3277 TIP3 H2   HT     0.417000        1.0080           0
   61063 WT3  3278 TIP3 OH2  OT    -0.834000       15.9994           0
   61064 WT3  3278 TIP3 H1   HT     0.417000        1.0080           0
   61065 WT3  3278 TIP3 H2   HT     0.417000        1.0080           0
   61066 WT3  3279 TIP3 OH2  OT    -0.834000       15.9994           0
   61067 WT3  3279 TIP3 H1   HT     0.417000        1.0080           0
   61068 WT3  3279 TIP3 H2   HT     0.417000        1.0080           0
   61069 WT3  3280 TIP3 OH2  OT    -0.834000       15.9994           0
   61070 WT3  3280 TIP3 H1   HT     0.417000        1.0080           0
   61071 WT3  3280 TIP3 H2   HT     0.417000        1.0080           0
   61072 WT3  3282 TIP3 OH2  OT    -0.834000       15.9994           0
   61073 WT3  3282 TIP3 H1   HT     0.417000        1.0080           0
   61074 WT3  3282 TIP3 H2   HT     0.417000        1.0080           0
   61075 WT3  3283 TIP3 OH2  OT    -0.834000       15.9994           0
   61076 WT3  3283 TIP3 H1   HT     0.417000        1.0080           0
   61077 WT3  3283 TIP3 H2   HT     0.417000        1.0080           0
   61078 WT3  3284 TIP3 OH2  OT    -0.834000       15.9994           0
   61079 WT3  3284 TIP3 H1   HT     0.417000        1.0080           0
   61080 WT3  3284 TIP3 H2   HT     0.417000        1.0080           0
   61081 WT3  3296 TIP3 OH2  OT    -0.834000       15.9994           0
   61082 WT3  3296 TIP3 H1   HT     0.417000        1.0080           0
   61083 WT3  3296 TIP3 H2   HT     0.417000        1.0080           0
   61084 WT3  3298 TIP3 OH2  OT    -0.834000       15.9994           0
   61085 WT3  3298 TIP3 H1   HT     0.417000        1.0080           0
   61086 WT3  3298 TIP3 H2   HT     0.417000        1.0080           0
   61087 WT3  3301 TIP3 OH2  OT    -0.834000       15.9994           0
   61088 WT3  3301 TIP3 H1   HT     0.417000        1.0080           0
   61089 WT3  3301 TIP3 H2   HT     0.417000        1.0080           0
   61090 WT3  3302 TIP3 OH2  OT    -0.834000       15.9994           0
   61091 WT3  3302 TIP3 H1   HT     0.417000        1.0080           0
   61092 WT3  3302 TIP3 H2   HT     0.417000        1.0080           0
   61093 WT3  3303 TIP3 OH2  OT    -0.834000       15.9994           0
   61094 WT3  3303 TIP3 H1   HT     0.417000        1.0080           0
   61095 WT3  3303 TIP3 H2   HT     0.417000        1.0080           0
   61096 WT3  3304 TIP3 OH2  OT    -0.834000       15.9994           0
   61097 WT3  3304 TIP3 H1   HT     0.417000        1.0080           0
   61098 WT3  3304 TIP3 H2   HT     0.417000        1.0080           0
   61099 WT3  3308 TIP3 OH2  OT    -0.834000       15.9994           0
   61100 WT3  3308 TIP3 H1   HT     0.417000        1.0080           0
   61101 WT3  3308 TIP3 H2   HT     0.417000        1.0080           0
   61102 WT3  3317 TIP3 OH2  OT    -0.834000       15.9994           0
   61103 WT3  3317 TIP3 H1   HT     0.417000        1.0080           0
   61104 WT3  3317 TIP3 H2   HT     0.417000        1.0080           0
   61105 WT3  3319 TIP3 OH2  OT    -0.834000       15.9994           0
   61106 WT3  3319 TIP3 H1   HT     0.417000        1.0080           0
   61107 WT3  3319 TIP3 H2   HT     0.417000        1.0080           0
   61108 WT3  3320 TIP3 OH2  OT    -0.834000       15.9994           0
   61109 WT3  3320 TIP3 H1   HT     0.417000        1.0080           0
   61110 WT3  3320 TIP3 H2   HT     0.417000        1.0080           0
   61111 WT3  3321 TIP3 OH2  OT    -0.834000       15.9994           0
   61112 WT3  3321 TIP3 H1   HT     0.417000        1.0080           0
   61113 WT3  3321 TIP3 H2   HT     0.417000        1.0080           0
   61114 WT3  3322 TIP3 OH2  OT    -0.834000       15.9994           0
   61115 WT3  3322 TIP3 H1   HT     0.417000        1.0080           0
   61116 WT3  3322 TIP3 H2   HT     0.417000        1.0080           0
   61117 WT3  3323 TIP3 OH2  OT    -0.834000       15.9994           0
   61118 WT3  3323 TIP3 H1   HT     0.417000        1.0080           0
   61119 WT3  3323 TIP3 H2   HT     0.417000        1.0080           0
   61120 WT3  3326 TIP3 OH2  OT    -0.834000       15.9994           0
   61121 WT3  3326 TIP3 H1   HT     0.417000        1.0080           0
   61122 WT3  3326 TIP3 H2   HT     0.417000        1.0080           0
   61123 WT3  3337 TIP3 OH2  OT    -0.834000       15.9994           0
   61124 WT3  3337 TIP3 H1   HT     0.417000        1.0080           0
   61125 WT3  3337 TIP3 H2   HT     0.417000        1.0080           0
   61126 WT3  3341 TIP3 OH2  OT    -0.834000       15.9994           0
   61127 WT3  3341 TIP3 H1   HT     0.417000        1.0080           0
   61128 WT3  3341 TIP3 H2   HT     0.417000        1.0080           0
   61129 WT3  3342 TIP3 OH2  OT    -0.834000       15.9994           0
   61130 WT3  3342 TIP3 H1   HT     0.417000        1.0080           0
   61131 WT3  3342 TIP3 H2   HT     0.417000        1.0080           0
   61132 WT3  3344 TIP3 OH2  OT    -0.834000       15.9994           0
   61133 WT3  3344 TIP3 H1   HT     0.417000        1.0080           0
   61134 WT3  3344 TIP3 H2   HT     0.417000        1.0080           0
   61135 WT3  3345 TIP3 OH2  OT    -0.834000       15.9994           0
   61136 WT3  3345 TIP3 H1   HT     0.417000        1.0080           0
   61137 WT3  3345 TIP3 H2   HT     0.417000        1.0080           0
   61138 WT3  3348 TIP3 OH2  OT    -0.834000       15.9994           0
   61139 WT3  3348 TIP3 H1   HT     0.417000        1.0080           0
   61140 WT3  3348 TIP3 H2   HT     0.417000        1.0080           0
   61141 WT3  3361 TIP3 OH2  OT    -0.834000       15.9994           0
   61142 WT3  3361 TIP3 H1   HT     0.417000        1.0080           0
   61143 WT3  3361 TIP3 H2   HT     0.417000        1.0080           0
   61144 WT3  3362 TIP3 OH2  OT    -0.834000       15.9994           0
   61145 WT3  3362 TIP3 H1   HT     0.417000        1.0080           0
   61146 WT3  3362 TIP3 H2   HT     0.417000        1.0080           0
   61147 WT3  3363 TIP3 OH2  OT    -0.834000       15.9994           0
   61148 WT3  3363 TIP3 H1   HT     0.417000        1.0080           0
   61149 WT3  3363 TIP3 H2   HT     0.417000        1.0080           0
   61150 WT3  3364 TIP3 OH2  OT    -0.834000       15.9994           0
   61151 WT3  3364 TIP3 H1   HT     0.417000        1.0080           0
   61152 WT3  3364 TIP3 H2   HT     0.417000        1.0080           0
   61153 WT3  3366 TIP3 OH2  OT    -0.834000       15.9994           0
   61154 WT3  3366 TIP3 H1   HT     0.417000        1.0080           0
   61155 WT3  3366 TIP3 H2   HT     0.417000        1.0080           0
   61156 WT3  3367 TIP3 OH2  OT    -0.834000       15.9994           0
   61157 WT3  3367 TIP3 H1   HT     0.417000        1.0080           0
   61158 WT3  3367 TIP3 H2   HT     0.417000        1.0080           0
   61159 WT3  3381 TIP3 OH2  OT    -0.834000       15.9994           0
   61160 WT3  3381 TIP3 H1   HT     0.417000        1.0080           0
   61161 WT3  3381 TIP3 H2   HT     0.417000        1.0080           0
   61162 WT3  3382 TIP3 OH2  OT    -0.834000       15.9994           0
   61163 WT3  3382 TIP3 H1   HT     0.417000        1.0080           0
   61164 WT3  3382 TIP3 H2   HT     0.417000        1.0080           0
   61165 WT3  3383 TIP3 OH2  OT    -0.834000       15.9994           0
   61166 WT3  3383 TIP3 H1   HT     0.417000        1.0080           0
   61167 WT3  3383 TIP3 H2   HT     0.417000        1.0080           0
   61168 WT3  3384 TIP3 OH2  OT    -0.834000       15.9994           0
   61169 WT3  3384 TIP3 H1   HT     0.417000        1.0080           0
   61170 WT3  3384 TIP3 H2   HT     0.417000        1.0080           0
   61171 WT3  3386 TIP3 OH2  OT    -0.834000       15.9994           0
   61172 WT3  3386 TIP3 H1   HT     0.417000        1.0080           0
   61173 WT3  3386 TIP3 H2   HT     0.417000        1.0080           0
   61174 WT3  3387 TIP3 OH2  OT    -0.834000       15.9994           0
   61175 WT3  3387 TIP3 H1   HT     0.417000        1.0080           0
   61176 WT3  3387 TIP3 H2   HT     0.417000        1.0080           0
   61177 WT3  3388 TIP3 OH2  OT    -0.834000       15.9994           0
   61178 WT3  3388 TIP3 H1   HT     0.417000        1.0080           0
   61179 WT3  3388 TIP3 H2   HT     0.417000        1.0080           0
   61180 WT3  3389 TIP3 OH2  OT    -0.834000       15.9994           0
   61181 WT3  3389 TIP3 H1   HT     0.417000        1.0080           0
   61182 WT3  3389 TIP3 H2   HT     0.417000        1.0080           0
   61183 WT3  3402 TIP3 OH2  OT    -0.834000       15.9994           0
   61184 WT3  3402 TIP3 H1   HT     0.417000        1.0080           0
   61185 WT3  3402 TIP3 H2   HT     0.417000        1.0080           0
   61186 WT3  3404 TIP3 OH2  OT    -0.834000       15.9994           0
   61187 WT3  3404 TIP3 H1   HT     0.417000        1.0080           0
   61188 WT3  3404 TIP3 H2   HT     0.417000        1.0080           0
   61189 WT3  3405 TIP3 OH2  OT    -0.834000       15.9994           0
   61190 WT3  3405 TIP3 H1   HT     0.417000        1.0080           0
   61191 WT3  3405 TIP3 H2   HT     0.417000        1.0080           0
   61192 WT3  3406 TIP3 OH2  OT    -0.834000       15.9994           0
   61193 WT3  3406 TIP3 H1   HT     0.417000        1.0080           0
   61194 WT3  3406 TIP3 H2   HT     0.417000        1.0080           0
   61195 WT3  3407 TIP3 OH2  OT    -0.834000       15.9994           0
   61196 WT3  3407 TIP3 H1   HT     0.417000        1.0080           0
   61197 WT3  3407 TIP3 H2   HT     0.417000        1.0080           0
   61198 WT3  3408 TIP3 OH2  OT    -0.834000       15.9994           0
   61199 WT3  3408 TIP3 H1   HT     0.417000        1.0080           0
   61200 WT3  3408 TIP3 H2   HT     0.417000        1.0080           0
   61201 WT3  3409 TIP3 OH2  OT    -0.834000       15.9994           0
   61202 WT3  3409 TIP3 H1   HT     0.417000        1.0080           0
   61203 WT3  3409 TIP3 H2   HT     0.417000        1.0080           0
   61204 WT3  3411 TIP3 OH2  OT    -0.834000       15.9994           0
   61205 WT3  3411 TIP3 H1   HT     0.417000        1.0080           0
   61206 WT3  3411 TIP3 H2   HT     0.417000        1.0080           0
   61207 WT3  3422 TIP3 OH2  OT    -0.834000       15.9994           0
   61208 WT3  3422 TIP3 H1   HT     0.417000        1.0080           0
   61209 WT3  3422 TIP3 H2   HT     0.417000        1.0080           0
   61210 WT3  3424 TIP3 OH2  OT    -0.834000       15.9994           0
   61211 WT3  3424 TIP3 H1   HT     0.417000        1.0080           0
   61212 WT3  3424 TIP3 H2   HT     0.417000        1.0080           0
   61213 WT3  3426 TIP3 OH2  OT    -0.834000       15.9994           0
   61214 WT3  3426 TIP3 H1   HT     0.417000        1.0080           0
   61215 WT3  3426 TIP3 H2   HT     0.417000        1.0080           0
   61216 WT3  3427 TIP3 OH2  OT    -0.834000       15.9994           0
   61217 WT3  3427 TIP3 H1   HT     0.417000        1.0080           0
   61218 WT3  3427 TIP3 H2   HT     0.417000        1.0080           0
   61219 WT3  3428 TIP3 OH2  OT    -0.834000       15.9994           0
   61220 WT3  3428 TIP3 H1   HT     0.417000        1.0080           0
   61221 WT3  3428 TIP3 H2   HT     0.417000        1.0080           0
   61222 WT3  3429 TIP3 OH2  OT    -0.834000       15.9994           0
   61223 WT3  3429 TIP3 H1   HT     0.417000        1.0080           0
   61224 WT3  3429 TIP3 H2   HT     0.417000        1.0080           0
   61225 WT3  3430 TIP3 OH2  OT    -0.834000       15.9994           0
   61226 WT3  3430 TIP3 H1   HT     0.417000        1.0080           0
   61227 WT3  3430 TIP3 H2   HT     0.417000        1.0080           0
   61228 WT3  3431 TIP3 OH2  OT    -0.834000       15.9994           0
   61229 WT3  3431 TIP3 H1   HT     0.417000        1.0080           0
   61230 WT3  3431 TIP3 H2   HT     0.417000        1.0080           0
   61231 WT3  3442 TIP3 OH2  OT    -0.834000       15.9994           0
   61232 WT3  3442 TIP3 H1   HT     0.417000        1.0080           0
   61233 WT3  3442 TIP3 H2   HT     0.417000        1.0080           0
   61234 WT3  3444 TIP3 OH2  OT    -0.834000       15.9994           0
   61235 WT3  3444 TIP3 H1   HT     0.417000        1.0080           0
   61236 WT3  3444 TIP3 H2   HT     0.417000        1.0080           0
   61237 WT3  3447 TIP3 OH2  OT    -0.834000       15.9994           0
   61238 WT3  3447 TIP3 H1   HT     0.417000        1.0080           0
   61239 WT3  3447 TIP3 H2   HT     0.417000        1.0080           0
   61240 WT3  3449 TIP3 OH2  OT    -0.834000       15.9994           0
   61241 WT3  3449 TIP3 H1   HT     0.417000        1.0080           0
   61242 WT3  3449 TIP3 H2   HT     0.417000        1.0080           0
   61243 WT3  3450 TIP3 OH2  OT    -0.834000       15.9994           0
   61244 WT3  3450 TIP3 H1   HT     0.417000        1.0080           0
   61245 WT3  3450 TIP3 H2   HT     0.417000        1.0080           0
   61246 WT3  3465 TIP3 OH2  OT    -0.834000       15.9994           0
   61247 WT3  3465 TIP3 H1   HT     0.417000        1.0080           0
   61248 WT3  3465 TIP3 H2   HT     0.417000        1.0080           0
   61249 WT3  3466 TIP3 OH2  OT    -0.834000       15.9994           0
   61250 WT3  3466 TIP3 H1   HT     0.417000        1.0080           0
   61251 WT3  3466 TIP3 H2   HT     0.417000        1.0080           0
   61252 WT3  3467 TIP3 OH2  OT    -0.834000       15.9994           0
   61253 WT3  3467 TIP3 H1   HT     0.417000        1.0080           0
   61254 WT3  3467 TIP3 H2   HT     0.417000        1.0080           0
   61255 WT3  3470 TIP3 OH2  OT    -0.834000       15.9994           0
   61256 WT3  3470 TIP3 H1   HT     0.417000        1.0080           0
   61257 WT3  3470 TIP3 H2   HT     0.417000        1.0080           0
   61258 WT3  3471 TIP3 OH2  OT    -0.834000       15.9994           0
   61259 WT3  3471 TIP3 H1   HT     0.417000        1.0080           0
   61260 WT3  3471 TIP3 H2   HT     0.417000        1.0080           0
   61261 WT3  3472 TIP3 OH2  OT    -0.834000       15.9994           0
   61262 WT3  3472 TIP3 H1   HT     0.417000        1.0080           0
   61263 WT3  3472 TIP3 H2   HT     0.417000        1.0080           0
   61264 WT3  3473 TIP3 OH2  OT    -0.834000       15.9994           0
   61265 WT3  3473 TIP3 H1   HT     0.417000        1.0080           0
   61266 WT3  3473 TIP3 H2   HT     0.417000        1.0080           0
   61267 WT3  3484 TIP3 OH2  OT    -0.834000       15.9994           0
   61268 WT3  3484 TIP3 H1   HT     0.417000        1.0080           0
   61269 WT3  3484 TIP3 H2   HT     0.417000        1.0080           0
   61270 WT3  3486 TIP3 OH2  OT    -0.834000       15.9994           0
   61271 WT3  3486 TIP3 H1   HT     0.417000        1.0080           0
   61272 WT3  3486 TIP3 H2   HT     0.417000        1.0080           0
   61273 WT3  3488 TIP3 OH2  OT    -0.834000       15.9994           0
   61274 WT3  3488 TIP3 H1   HT     0.417000        1.0080           0
   61275 WT3  3488 TIP3 H2   HT     0.417000        1.0080           0
   61276 WT3  3489 TIP3 OH2  OT    -0.834000       15.9994           0
   61277 WT3  3489 TIP3 H1   HT     0.417000        1.0080           0
   61278 WT3  3489 TIP3 H2   HT     0.417000        1.0080           0
   61279 WT3  3490 TIP3 OH2  OT    -0.834000       15.9994           0
   61280 WT3  3490 TIP3 H1   HT     0.417000        1.0080           0
   61281 WT3  3490 TIP3 H2   HT     0.417000        1.0080           0
   61282 WT3  3494 TIP3 OH2  OT    -0.834000       15.9994           0
   61283 WT3  3494 TIP3 H1   HT     0.417000        1.0080           0
   61284 WT3  3494 TIP3 H2   HT     0.417000        1.0080           0
   61285 WT3  3495 TIP3 OH2  OT    -0.834000       15.9994           0
   61286 WT3  3495 TIP3 H1   HT     0.417000        1.0080           0
   61287 WT3  3495 TIP3 H2   HT     0.417000        1.0080           0
   61288 WT3  3508 TIP3 OH2  OT    -0.834000       15.9994           0
   61289 WT3  3508 TIP3 H1   HT     0.417000        1.0080           0
   61290 WT3  3508 TIP3 H2   HT     0.417000        1.0080           0
   61291 WT3  3510 TIP3 OH2  OT    -0.834000       15.9994           0
   61292 WT3  3510 TIP3 H1   HT     0.417000        1.0080           0
   61293 WT3  3510 TIP3 H2   HT     0.417000        1.0080           0
   61294 WT3  3511 TIP3 OH2  OT    -0.834000       15.9994           0
   61295 WT3  3511 TIP3 H1   HT     0.417000        1.0080           0
   61296 WT3  3511 TIP3 H2   HT     0.417000        1.0080           0
   61297 WT3  3513 TIP3 OH2  OT    -0.834000       15.9994           0
   61298 WT3  3513 TIP3 H1   HT     0.417000        1.0080           0
   61299 WT3  3513 TIP3 H2   HT     0.417000        1.0080           0
   61300 WT3  3514 TIP3 OH2  OT    -0.834000       15.9994           0
   61301 WT3  3514 TIP3 H1   HT     0.417000        1.0080           0
   61302 WT3  3514 TIP3 H2   HT     0.417000        1.0080           0
   61303 WT3  3516 TIP3 OH2  OT    -0.834000       15.9994           0
   61304 WT3  3516 TIP3 H1   HT     0.417000        1.0080           0
   61305 WT3  3516 TIP3 H2   HT     0.417000        1.0080           0
   61306 WT3  3526 TIP3 OH2  OT    -0.834000       15.9994           0
   61307 WT3  3526 TIP3 H1   HT     0.417000        1.0080           0
   61308 WT3  3526 TIP3 H2   HT     0.417000        1.0080           0
   61309 WT3  3527 TIP3 OH2  OT    -0.834000       15.9994           0
   61310 WT3  3527 TIP3 H1   HT     0.417000        1.0080           0
   61311 WT3  3527 TIP3 H2   HT     0.417000        1.0080           0
   61312 WT3  3530 TIP3 OH2  OT    -0.834000       15.9994           0
   61313 WT3  3530 TIP3 H1   HT     0.417000        1.0080           0
   61314 WT3  3530 TIP3 H2   HT     0.417000        1.0080           0
   61315 WT3  3531 TIP3 OH2  OT    -0.834000       15.9994           0
   61316 WT3  3531 TIP3 H1   HT     0.417000        1.0080           0
   61317 WT3  3531 TIP3 H2   HT     0.417000        1.0080           0
   61318 WT3  3533 TIP3 OH2  OT    -0.834000       15.9994           0
   61319 WT3  3533 TIP3 H1   HT     0.417000        1.0080           0
   61320 WT3  3533 TIP3 H2   HT     0.417000        1.0080           0
   61321 WT3  3534 TIP3 OH2  OT    -0.834000       15.9994           0
   61322 WT3  3534 TIP3 H1   HT     0.417000        1.0080           0
   61323 WT3  3534 TIP3 H2   HT     0.417000        1.0080           0
   61324 WT3  3535 TIP3 OH2  OT    -0.834000       15.9994           0
   61325 WT3  3535 TIP3 H1   HT     0.417000        1.0080           0
   61326 WT3  3535 TIP3 H2   HT     0.417000        1.0080           0
   61327 WT3  3536 TIP3 OH2  OT    -0.834000       15.9994           0
   61328 WT3  3536 TIP3 H1   HT     0.417000        1.0080           0
   61329 WT3  3536 TIP3 H2   HT     0.417000        1.0080           0
   61330 WT3  3545 TIP3 OH2  OT    -0.834000       15.9994           0
   61331 WT3  3545 TIP3 H1   HT     0.417000        1.0080           0
   61332 WT3  3545 TIP3 H2   HT     0.417000        1.0080           0
   61333 WT3  3548 TIP3 OH2  OT    -0.834000       15.9994           0
   61334 WT3  3548 TIP3 H1   HT     0.417000        1.0080           0
   61335 WT3  3548 TIP3 H2   HT     0.417000        1.0080           0
   61336 WT3  3549 TIP3 OH2  OT    -0.834000       15.9994           0
   61337 WT3  3549 TIP3 H1   HT     0.417000        1.0080           0
   61338 WT3  3549 TIP3 H2   HT     0.417000        1.0080           0
   61339 WT3  3550 TIP3 OH2  OT    -0.834000       15.9994           0
   61340 WT3  3550 TIP3 H1   HT     0.417000        1.0080           0
   61341 WT3  3550 TIP3 H2   HT     0.417000        1.0080           0
   61342 WT3  3551 TIP3 OH2  OT    -0.834000       15.9994           0
   61343 WT3  3551 TIP3 H1   HT     0.417000        1.0080           0
   61344 WT3  3551 TIP3 H2   HT     0.417000        1.0080           0
   61345 WT3  3554 TIP3 OH2  OT    -0.834000       15.9994           0
   61346 WT3  3554 TIP3 H1   HT     0.417000        1.0080           0
   61347 WT3  3554 TIP3 H2   HT     0.417000        1.0080           0
   61348 WT3  3555 TIP3 OH2  OT    -0.834000       15.9994           0
   61349 WT3  3555 TIP3 H1   HT     0.417000        1.0080           0
   61350 WT3  3555 TIP3 H2   HT     0.417000        1.0080           0
   61351 WT3  3559 TIP3 OH2  OT    -0.834000       15.9994           0
   61352 WT3  3559 TIP3 H1   HT     0.417000        1.0080           0
   61353 WT3  3559 TIP3 H2   HT     0.417000        1.0080           0
   61354 WT3  3569 TIP3 OH2  OT    -0.834000       15.9994           0
   61355 WT3  3569 TIP3 H1   HT     0.417000        1.0080           0
   61356 WT3  3569 TIP3 H2   HT     0.417000        1.0080           0
   61357 WT3  3570 TIP3 OH2  OT    -0.834000       15.9994           0
   61358 WT3  3570 TIP3 H1   HT     0.417000        1.0080           0
   61359 WT3  3570 TIP3 H2   HT     0.417000        1.0080           0
   61360 WT3  3572 TIP3 OH2  OT    -0.834000       15.9994           0
   61361 WT3  3572 TIP3 H1   HT     0.417000        1.0080           0
   61362 WT3  3572 TIP3 H2   HT     0.417000        1.0080           0
   61363 WT3  3573 TIP3 OH2  OT    -0.834000       15.9994           0
   61364 WT3  3573 TIP3 H1   HT     0.417000        1.0080           0
   61365 WT3  3573 TIP3 H2   HT     0.417000        1.0080           0
   61366 WT3  3574 TIP3 OH2  OT    -0.834000       15.9994           0
   61367 WT3  3574 TIP3 H1   HT     0.417000        1.0080           0
   61368 WT3  3574 TIP3 H2   HT     0.417000        1.0080           0
   61369 WT3  3575 TIP3 OH2  OT    -0.834000       15.9994           0
   61370 WT3  3575 TIP3 H1   HT     0.417000        1.0080           0
   61371 WT3  3575 TIP3 H2   HT     0.417000        1.0080           0
   61372 WT3  3591 TIP3 OH2  OT    -0.834000       15.9994           0
   61373 WT3  3591 TIP3 H1   HT     0.417000        1.0080           0
   61374 WT3  3591 TIP3 H2   HT     0.417000        1.0080           0
   61375 WT3  3592 TIP3 OH2  OT    -0.834000       15.9994           0
   61376 WT3  3592 TIP3 H1   HT     0.417000        1.0080           0
   61377 WT3  3592 TIP3 H2   HT     0.417000        1.0080           0
   61378 WT3  3593 TIP3 OH2  OT    -0.834000       15.9994           0
   61379 WT3  3593 TIP3 H1   HT     0.417000        1.0080           0
   61380 WT3  3593 TIP3 H2   HT     0.417000        1.0080           0
   61381 WT3  3594 TIP3 OH2  OT    -0.834000       15.9994           0
   61382 WT3  3594 TIP3 H1   HT     0.417000        1.0080           0
   61383 WT3  3594 TIP3 H2   HT     0.417000        1.0080           0
   61384 WT3  3595 TIP3 OH2  OT    -0.834000       15.9994           0
   61385 WT3  3595 TIP3 H1   HT     0.417000        1.0080           0
   61386 WT3  3595 TIP3 H2   HT     0.417000        1.0080           0
   61387 WT3  3596 TIP3 OH2  OT    -0.834000       15.9994           0
   61388 WT3  3596 TIP3 H1   HT     0.417000        1.0080           0
   61389 WT3  3596 TIP3 H2   HT     0.417000        1.0080           0
   61390 WT3  3597 TIP3 OH2  OT    -0.834000       15.9994           0
   61391 WT3  3597 TIP3 H1   HT     0.417000        1.0080           0
   61392 WT3  3597 TIP3 H2   HT     0.417000        1.0080           0
   61393 WT3  3599 TIP3 OH2  OT    -0.834000       15.9994           0
   61394 WT3  3599 TIP3 H1   HT     0.417000        1.0080           0
   61395 WT3  3599 TIP3 H2   HT     0.417000        1.0080           0
   61396 WT3  3612 TIP3 OH2  OT    -0.834000       15.9994           0
   61397 WT3  3612 TIP3 H1   HT     0.417000        1.0080           0
   61398 WT3  3612 TIP3 H2   HT     0.417000        1.0080           0
   61399 WT3  3614 TIP3 OH2  OT    -0.834000       15.9994           0
   61400 WT3  3614 TIP3 H1   HT     0.417000        1.0080           0
   61401 WT3  3614 TIP3 H2   HT     0.417000        1.0080           0
   61402 WT3  3615 TIP3 OH2  OT    -0.834000       15.9994           0
   61403 WT3  3615 TIP3 H1   HT     0.417000        1.0080           0
   61404 WT3  3615 TIP3 H2   HT     0.417000        1.0080           0
   61405 WT3  3619 TIP3 OH2  OT    -0.834000       15.9994           0
   61406 WT3  3619 TIP3 H1   HT     0.417000        1.0080           0
   61407 WT3  3619 TIP3 H2   HT     0.417000        1.0080           0
   61408 WT3  3623 TIP3 OH2  OT    -0.834000       15.9994           0
   61409 WT3  3623 TIP3 H1   HT     0.417000        1.0080           0
   61410 WT3  3623 TIP3 H2   HT     0.417000        1.0080           0
   61411 WT3  3633 TIP3 OH2  OT    -0.834000       15.9994           0
   61412 WT3  3633 TIP3 H1   HT     0.417000        1.0080           0
   61413 WT3  3633 TIP3 H2   HT     0.417000        1.0080           0
   61414 WT3  3634 TIP3 OH2  OT    -0.834000       15.9994           0
   61415 WT3  3634 TIP3 H1   HT     0.417000        1.0080           0
   61416 WT3  3634 TIP3 H2   HT     0.417000        1.0080           0
   61417 WT3  3636 TIP3 OH2  OT    -0.834000       15.9994           0
   61418 WT3  3636 TIP3 H1   HT     0.417000        1.0080           0
   61419 WT3  3636 TIP3 H2   HT     0.417000        1.0080           0
   61420 WT3  3638 TIP3 OH2  OT    -0.834000       15.9994           0
   61421 WT3  3638 TIP3 H1   HT     0.417000        1.0080           0
   61422 WT3  3638 TIP3 H2   HT     0.417000        1.0080           0
   61423 WT3  3641 TIP3 OH2  OT    -0.834000       15.9994           0
   61424 WT3  3641 TIP3 H1   HT     0.417000        1.0080           0
   61425 WT3  3641 TIP3 H2   HT     0.417000        1.0080           0
   61426 WT3  3650 TIP3 OH2  OT    -0.834000       15.9994           0
   61427 WT3  3650 TIP3 H1   HT     0.417000        1.0080           0
   61428 WT3  3650 TIP3 H2   HT     0.417000        1.0080           0
   61429 WT3  3651 TIP3 OH2  OT    -0.834000       15.9994           0
   61430 WT3  3651 TIP3 H1   HT     0.417000        1.0080           0
   61431 WT3  3651 TIP3 H2   HT     0.417000        1.0080           0
   61432 WT3  3653 TIP3 OH2  OT    -0.834000       15.9994           0
   61433 WT3  3653 TIP3 H1   HT     0.417000        1.0080           0
   61434 WT3  3653 TIP3 H2   HT     0.417000        1.0080           0
   61435 WT3  3659 TIP3 OH2  OT    -0.834000       15.9994           0
   61436 WT3  3659 TIP3 H1   HT     0.417000        1.0080           0
   61437 WT3  3659 TIP3 H2   HT     0.417000        1.0080           0
   61438 WT3  3660 TIP3 OH2  OT    -0.834000       15.9994           0
   61439 WT3  3660 TIP3 H1   HT     0.417000        1.0080           0
   61440 WT3  3660 TIP3 H2   HT     0.417000        1.0080           0
   61441 WT3  3661 TIP3 OH2  OT    -0.834000       15.9994           0
   61442 WT3  3661 TIP3 H1   HT     0.417000        1.0080           0
   61443 WT3  3661 TIP3 H2   HT     0.417000        1.0080           0
   61444 WT3  3662 TIP3 OH2  OT    -0.834000       15.9994           0
   61445 WT3  3662 TIP3 H1   HT     0.417000        1.0080           0
   61446 WT3  3662 TIP3 H2   HT     0.417000        1.0080           0
   61447 WT3  3674 TIP3 OH2  OT    -0.834000       15.9994           0
   61448 WT3  3674 TIP3 H1   HT     0.417000        1.0080           0
   61449 WT3  3674 TIP3 H2   HT     0.417000        1.0080           0
   61450 WT3  3675 TIP3 OH2  OT    -0.834000       15.9994           0
   61451 WT3  3675 TIP3 H1   HT     0.417000        1.0080           0
   61452 WT3  3675 TIP3 H2   HT     0.417000        1.0080           0
   61453 WT3  3677 TIP3 OH2  OT    -0.834000       15.9994           0
   61454 WT3  3677 TIP3 H1   HT     0.417000        1.0080           0
   61455 WT3  3677 TIP3 H2   HT     0.417000        1.0080           0
   61456 WT3  3681 TIP3 OH2  OT    -0.834000       15.9994           0
   61457 WT3  3681 TIP3 H1   HT     0.417000        1.0080           0
   61458 WT3  3681 TIP3 H2   HT     0.417000        1.0080           0
   61459 WT3  3693 TIP3 OH2  OT    -0.834000       15.9994           0
   61460 WT3  3693 TIP3 H1   HT     0.417000        1.0080           0
   61461 WT3  3693 TIP3 H2   HT     0.417000        1.0080           0
   61462 WT3  3697 TIP3 OH2  OT    -0.834000       15.9994           0
   61463 WT3  3697 TIP3 H1   HT     0.417000        1.0080           0
   61464 WT3  3697 TIP3 H2   HT     0.417000        1.0080           0
   61465 WT3  3698 TIP3 OH2  OT    -0.834000       15.9994           0
   61466 WT3  3698 TIP3 H1   HT     0.417000        1.0080           0
   61467 WT3  3698 TIP3 H2   HT     0.417000        1.0080           0
   61468 WT3  3700 TIP3 OH2  OT    -0.834000       15.9994           0
   61469 WT3  3700 TIP3 H1   HT     0.417000        1.0080           0
   61470 WT3  3700 TIP3 H2   HT     0.417000        1.0080           0
   61471 WT3  3701 TIP3 OH2  OT    -0.834000       15.9994           0
   61472 WT3  3701 TIP3 H1   HT     0.417000        1.0080           0
   61473 WT3  3701 TIP3 H2   HT     0.417000        1.0080           0
   61474 WT3  3702 TIP3 OH2  OT    -0.834000       15.9994           0
   61475 WT3  3702 TIP3 H1   HT     0.417000        1.0080           0
   61476 WT3  3702 TIP3 H2   HT     0.417000        1.0080           0
   61477 WT3  3703 TIP3 OH2  OT    -0.834000       15.9994           0
   61478 WT3  3703 TIP3 H1   HT     0.417000        1.0080           0
   61479 WT3  3703 TIP3 H2   HT     0.417000        1.0080           0
   61480 WT3  3705 TIP3 OH2  OT    -0.834000       15.9994           0
   61481 WT3  3705 TIP3 H1   HT     0.417000        1.0080           0
   61482 WT3  3705 TIP3 H2   HT     0.417000        1.0080           0
   61483 WT3  3718 TIP3 OH2  OT    -0.834000       15.9994           0
   61484 WT3  3718 TIP3 H1   HT     0.417000        1.0080           0
   61485 WT3  3718 TIP3 H2   HT     0.417000        1.0080           0
   61486 WT3  3719 TIP3 OH2  OT    -0.834000       15.9994           0
   61487 WT3  3719 TIP3 H1   HT     0.417000        1.0080           0
   61488 WT3  3719 TIP3 H2   HT     0.417000        1.0080           0
   61489 WT3  3720 TIP3 OH2  OT    -0.834000       15.9994           0
   61490 WT3  3720 TIP3 H1   HT     0.417000        1.0080           0
   61491 WT3  3720 TIP3 H2   HT     0.417000        1.0080           0
   61492 WT3  3722 TIP3 OH2  OT    -0.834000       15.9994           0
   61493 WT3  3722 TIP3 H1   HT     0.417000        1.0080           0
   61494 WT3  3722 TIP3 H2   HT     0.417000        1.0080           0
   61495 WT3  3723 TIP3 OH2  OT    -0.834000       15.9994           0
   61496 WT3  3723 TIP3 H1   HT     0.417000        1.0080           0
   61497 WT3  3723 TIP3 H2   HT     0.417000        1.0080           0
   61498 WT3  3727 TIP3 OH2  OT    -0.834000       15.9994           0
   61499 WT3  3727 TIP3 H1   HT     0.417000        1.0080           0
   61500 WT3  3727 TIP3 H2   HT     0.417000        1.0080           0
   61501 WT3  3737 TIP3 OH2  OT    -0.834000       15.9994           0
   61502 WT3  3737 TIP3 H1   HT     0.417000        1.0080           0
   61503 WT3  3737 TIP3 H2   HT     0.417000        1.0080           0
   61504 WT3  3740 TIP3 OH2  OT    -0.834000       15.9994           0
   61505 WT3  3740 TIP3 H1   HT     0.417000        1.0080           0
   61506 WT3  3740 TIP3 H2   HT     0.417000        1.0080           0
   61507 WT3  3743 TIP3 OH2  OT    -0.834000       15.9994           0
   61508 WT3  3743 TIP3 H1   HT     0.417000        1.0080           0
   61509 WT3  3743 TIP3 H2   HT     0.417000        1.0080           0
   61510 WT3  3757 TIP3 OH2  OT    -0.834000       15.9994           0
   61511 WT3  3757 TIP3 H1   HT     0.417000        1.0080           0
   61512 WT3  3757 TIP3 H2   HT     0.417000        1.0080           0
   61513 WT3  3758 TIP3 OH2  OT    -0.834000       15.9994           0
   61514 WT3  3758 TIP3 H1   HT     0.417000        1.0080           0
   61515 WT3  3758 TIP3 H2   HT     0.417000        1.0080           0
   61516 WT3  3761 TIP3 OH2  OT    -0.834000       15.9994           0
   61517 WT3  3761 TIP3 H1   HT     0.417000        1.0080           0
   61518 WT3  3761 TIP3 H2   HT     0.417000        1.0080           0
   61519 WT3  3762 TIP3 OH2  OT    -0.834000       15.9994           0
   61520 WT3  3762 TIP3 H1   HT     0.417000        1.0080           0
   61521 WT3  3762 TIP3 H2   HT     0.417000        1.0080           0
   61522 WT3  3763 TIP3 OH2  OT    -0.834000       15.9994           0
   61523 WT3  3763 TIP3 H1   HT     0.417000        1.0080           0
   61524 WT3  3763 TIP3 H2   HT     0.417000        1.0080           0
   61525 WT3  3764 TIP3 OH2  OT    -0.834000       15.9994           0
   61526 WT3  3764 TIP3 H1   HT     0.417000        1.0080           0
   61527 WT3  3764 TIP3 H2   HT     0.417000        1.0080           0
   61528 WT3  3765 TIP3 OH2  OT    -0.834000       15.9994           0
   61529 WT3  3765 TIP3 H1   HT     0.417000        1.0080           0
   61530 WT3  3765 TIP3 H2   HT     0.417000        1.0080           0
   61531 WT3  3770 TIP3 OH2  OT    -0.834000       15.9994           0
   61532 WT3  3770 TIP3 H1   HT     0.417000        1.0080           0
   61533 WT3  3770 TIP3 H2   HT     0.417000        1.0080           0
   61534 WT3  3776 TIP3 OH2  OT    -0.834000       15.9994           0
   61535 WT3  3776 TIP3 H1   HT     0.417000        1.0080           0
   61536 WT3  3776 TIP3 H2   HT     0.417000        1.0080           0
   61537 WT3  3779 TIP3 OH2  OT    -0.834000       15.9994           0
   61538 WT3  3779 TIP3 H1   HT     0.417000        1.0080           0
   61539 WT3  3779 TIP3 H2   HT     0.417000        1.0080           0
   61540 WT3  3783 TIP3 OH2  OT    -0.834000       15.9994           0
   61541 WT3  3783 TIP3 H1   HT     0.417000        1.0080           0
   61542 WT3  3783 TIP3 H2   HT     0.417000        1.0080           0
   61543 WT3  3784 TIP3 OH2  OT    -0.834000       15.9994           0
   61544 WT3  3784 TIP3 H1   HT     0.417000        1.0080           0
   61545 WT3  3784 TIP3 H2   HT     0.417000        1.0080           0
   61546 WT3  3785 TIP3 OH2  OT    -0.834000       15.9994           0
   61547 WT3  3785 TIP3 H1   HT     0.417000        1.0080           0
   61548 WT3  3785 TIP3 H2   HT     0.417000        1.0080           0
   61549 WT3  3786 TIP3 OH2  OT    -0.834000       15.9994           0
   61550 WT3  3786 TIP3 H1   HT     0.417000        1.0080           0
   61551 WT3  3786 TIP3 H2   HT     0.417000        1.0080           0
   61552 WT3  3798 TIP3 OH2  OT    -0.834000       15.9994           0
   61553 WT3  3798 TIP3 H1   HT     0.417000        1.0080           0
   61554 WT3  3798 TIP3 H2   HT     0.417000        1.0080           0
   61555 WT3  3800 TIP3 OH2  OT    -0.834000       15.9994           0
   61556 WT3  3800 TIP3 H1   HT     0.417000        1.0080           0
   61557 WT3  3800 TIP3 H2   HT     0.417000        1.0080           0
   61558 WT3  3802 TIP3 OH2  OT    -0.834000       15.9994           0
   61559 WT3  3802 TIP3 H1   HT     0.417000        1.0080           0
   61560 WT3  3802 TIP3 H2   HT     0.417000        1.0080           0
   61561 WT3  3804 TIP3 OH2  OT    -0.834000       15.9994           0
   61562 WT3  3804 TIP3 H1   HT     0.417000        1.0080           0
   61563 WT3  3804 TIP3 H2   HT     0.417000        1.0080           0
   61564 WT3  3806 TIP3 OH2  OT    -0.834000       15.9994           0
   61565 WT3  3806 TIP3 H1   HT     0.417000        1.0080           0
   61566 WT3  3806 TIP3 H2   HT     0.417000        1.0080           0
   61567 WT3  3807 TIP3 OH2  OT    -0.834000       15.9994           0
   61568 WT3  3807 TIP3 H1   HT     0.417000        1.0080           0
   61569 WT3  3807 TIP3 H2   HT     0.417000        1.0080           0
   61570 WT3  3808 TIP3 OH2  OT    -0.834000       15.9994           0
   61571 WT3  3808 TIP3 H1   HT     0.417000        1.0080           0
   61572 WT3  3808 TIP3 H2   HT     0.417000        1.0080           0
   61573 WT3  3809 TIP3 OH2  OT    -0.834000       15.9994           0
   61574 WT3  3809 TIP3 H1   HT     0.417000        1.0080           0
   61575 WT3  3809 TIP3 H2   HT     0.417000        1.0080           0
   61576 WT3  3821 TIP3 OH2  OT    -0.834000       15.9994           0
   61577 WT3  3821 TIP3 H1   HT     0.417000        1.0080           0
   61578 WT3  3821 TIP3 H2   HT     0.417000        1.0080           0
   61579 WT3  3823 TIP3 OH2  OT    -0.834000       15.9994           0
   61580 WT3  3823 TIP3 H1   HT     0.417000        1.0080           0
   61581 WT3  3823 TIP3 H2   HT     0.417000        1.0080           0
   61582 WT3  3827 TIP3 OH2  OT    -0.834000       15.9994           0
   61583 WT3  3827 TIP3 H1   HT     0.417000        1.0080           0
   61584 WT3  3827 TIP3 H2   HT     0.417000        1.0080           0
   61585 WT3  3828 TIP3 OH2  OT    -0.834000       15.9994           0
   61586 WT3  3828 TIP3 H1   HT     0.417000        1.0080           0
   61587 WT3  3828 TIP3 H2   HT     0.417000        1.0080           0
   61588 WT3  3829 TIP3 OH2  OT    -0.834000       15.9994           0
   61589 WT3  3829 TIP3 H1   HT     0.417000        1.0080           0
   61590 WT3  3829 TIP3 H2   HT     0.417000        1.0080           0
   61591 WT3  3845 TIP3 OH2  OT    -0.834000       15.9994           0
   61592 WT3  3845 TIP3 H1   HT     0.417000        1.0080           0
   61593 WT3  3845 TIP3 H2   HT     0.417000        1.0080           0
   61594 WT3  3846 TIP3 OH2  OT    -0.834000       15.9994           0
   61595 WT3  3846 TIP3 H1   HT     0.417000        1.0080           0
   61596 WT3  3846 TIP3 H2   HT     0.417000        1.0080           0
   61597 WT3  3847 TIP3 OH2  OT    -0.834000       15.9994           0
   61598 WT3  3847 TIP3 H1   HT     0.417000        1.0080           0
   61599 WT3  3847 TIP3 H2   HT     0.417000        1.0080           0
   61600 WT3  3848 TIP3 OH2  OT    -0.834000       15.9994           0
   61601 WT3  3848 TIP3 H1   HT     0.417000        1.0080           0
   61602 WT3  3848 TIP3 H2   HT     0.417000        1.0080           0
   61603 WT3  3849 TIP3 OH2  OT    -0.834000       15.9994           0
   61604 WT3  3849 TIP3 H1   HT     0.417000        1.0080           0
   61605 WT3  3849 TIP3 H2   HT     0.417000        1.0080           0
   61606 WT3  3853 TIP3 OH2  OT    -0.834000       15.9994           0
   61607 WT3  3853 TIP3 H1   HT     0.417000        1.0080           0
   61608 WT3  3853 TIP3 H2   HT     0.417000        1.0080           0
   61609 WT3  3863 TIP3 OH2  OT    -0.834000       15.9994           0
   61610 WT3  3863 TIP3 H1   HT     0.417000        1.0080           0
   61611 WT3  3863 TIP3 H2   HT     0.417000        1.0080           0
   61612 WT3  3867 TIP3 OH2  OT    -0.834000       15.9994           0
   61613 WT3  3867 TIP3 H1   HT     0.417000        1.0080           0
   61614 WT3  3867 TIP3 H2   HT     0.417000        1.0080           0
   61615 WT3  3868 TIP3 OH2  OT    -0.834000       15.9994           0
   61616 WT3  3868 TIP3 H1   HT     0.417000        1.0080           0
   61617 WT3  3868 TIP3 H2   HT     0.417000        1.0080           0
   61618 WT3  3869 TIP3 OH2  OT    -0.834000       15.9994           0
   61619 WT3  3869 TIP3 H1   HT     0.417000        1.0080           0
   61620 WT3  3869 TIP3 H2   HT     0.417000        1.0080           0
   61621 WT3  3873 TIP3 OH2  OT    -0.834000       15.9994           0
   61622 WT3  3873 TIP3 H1   HT     0.417000        1.0080           0
   61623 WT3  3873 TIP3 H2   HT     0.417000        1.0080           0
   61624 WT3  3875 TIP3 OH2  OT    -0.834000       15.9994           0
   61625 WT3  3875 TIP3 H1   HT     0.417000        1.0080           0
   61626 WT3  3875 TIP3 H2   HT     0.417000        1.0080           0
   61627 WT3  3882 TIP3 OH2  OT    -0.834000       15.9994           0
   61628 WT3  3882 TIP3 H1   HT     0.417000        1.0080           0
   61629 WT3  3882 TIP3 H2   HT     0.417000        1.0080           0
   61630 WT3  3885 TIP3 OH2  OT    -0.834000       15.9994           0
   61631 WT3  3885 TIP3 H1   HT     0.417000        1.0080           0
   61632 WT3  3885 TIP3 H2   HT     0.417000        1.0080           0
   61633 WT3  3888 TIP3 OH2  OT    -0.834000       15.9994           0
   61634 WT3  3888 TIP3 H1   HT     0.417000        1.0080           0
   61635 WT3  3888 TIP3 H2   HT     0.417000        1.0080           0
   61636 WT3  3891 TIP3 OH2  OT    -0.834000       15.9994           0
   61637 WT3  3891 TIP3 H1   HT     0.417000        1.0080           0
   61638 WT3  3891 TIP3 H2   HT     0.417000        1.0080           0
   61639 WT3  3892 TIP3 OH2  OT    -0.834000       15.9994           0
   61640 WT3  3892 TIP3 H1   HT     0.417000        1.0080           0
   61641 WT3  3892 TIP3 H2   HT     0.417000        1.0080           0
   61642 WT3  3907 TIP3 OH2  OT    -0.834000       15.9994           0
   61643 WT3  3907 TIP3 H1   HT     0.417000        1.0080           0
   61644 WT3  3907 TIP3 H2   HT     0.417000        1.0080           0
   61645 WT3  3909 TIP3 OH2  OT    -0.834000       15.9994           0
   61646 WT3  3909 TIP3 H1   HT     0.417000        1.0080           0
   61647 WT3  3909 TIP3 H2   HT     0.417000        1.0080           0
   61648 WT3  3912 TIP3 OH2  OT    -0.834000       15.9994           0
   61649 WT3  3912 TIP3 H1   HT     0.417000        1.0080           0
   61650 WT3  3912 TIP3 H2   HT     0.417000        1.0080           0
   61651 WT3  3925 TIP3 OH2  OT    -0.834000       15.9994           0
   61652 WT3  3925 TIP3 H1   HT     0.417000        1.0080           0
   61653 WT3  3925 TIP3 H2   HT     0.417000        1.0080           0
   61654 WT3  3928 TIP3 OH2  OT    -0.834000       15.9994           0
   61655 WT3  3928 TIP3 H1   HT     0.417000        1.0080           0
   61656 WT3  3928 TIP3 H2   HT     0.417000        1.0080           0
   61657 WT3  3929 TIP3 OH2  OT    -0.834000       15.9994           0
   61658 WT3  3929 TIP3 H1   HT     0.417000        1.0080           0
   61659 WT3  3929 TIP3 H2   HT     0.417000        1.0080           0
   61660 WT3  3930 TIP3 OH2  OT    -0.834000       15.9994           0
   61661 WT3  3930 TIP3 H1   HT     0.417000        1.0080           0
   61662 WT3  3930 TIP3 H2   HT     0.417000        1.0080           0
   61663 WT3  3931 TIP3 OH2  OT    -0.834000       15.9994           0
   61664 WT3  3931 TIP3 H1   HT     0.417000        1.0080           0
   61665 WT3  3931 TIP3 H2   HT     0.417000        1.0080           0
   61666 WT3  3932 TIP3 OH2  OT    -0.834000       15.9994           0
   61667 WT3  3932 TIP3 H1   HT     0.417000        1.0080           0
   61668 WT3  3932 TIP3 H2   HT     0.417000        1.0080           0
   61669 WT3  3933 TIP3 OH2  OT    -0.834000       15.9994           0
   61670 WT3  3933 TIP3 H1   HT     0.417000        1.0080           0
   61671 WT3  3933 TIP3 H2   HT     0.417000        1.0080           0
   61672 WT3  3934 TIP3 OH2  OT    -0.834000       15.9994           0
   61673 WT3  3934 TIP3 H1   HT     0.417000        1.0080           0
   61674 WT3  3934 TIP3 H2   HT     0.417000        1.0080           0
   61675 WT3  3951 TIP3 OH2  OT    -0.834000       15.9994           0
   61676 WT3  3951 TIP3 H1   HT     0.417000        1.0080           0
   61677 WT3  3951 TIP3 H2   HT     0.417000        1.0080           0
   61678 WT3  3955 TIP3 OH2  OT    -0.834000       15.9994           0
   61679 WT3  3955 TIP3 H1   HT     0.417000        1.0080           0
   61680 WT3  3955 TIP3 H2   HT     0.417000        1.0080           0
   61681 WT3  3956 TIP3 OH2  OT    -0.834000       15.9994           0
   61682 WT3  3956 TIP3 H1   HT     0.417000        1.0080           0
   61683 WT3  3956 TIP3 H2   HT     0.417000        1.0080           0
   61684 WT3  3971 TIP3 OH2  OT    -0.834000       15.9994           0
   61685 WT3  3971 TIP3 H1   HT     0.417000        1.0080           0
   61686 WT3  3971 TIP3 H2   HT     0.417000        1.0080           0
   61687 WT3  3972 TIP3 OH2  OT    -0.834000       15.9994           0
   61688 WT3  3972 TIP3 H1   HT     0.417000        1.0080           0
   61689 WT3  3972 TIP3 H2   HT     0.417000        1.0080           0
   61690 WT3  3973 TIP3 OH2  OT    -0.834000       15.9994           0
   61691 WT3  3973 TIP3 H1   HT     0.417000        1.0080           0
   61692 WT3  3973 TIP3 H2   HT     0.417000        1.0080           0
   61693 WT3  3974 TIP3 OH2  OT    -0.834000       15.9994           0
   61694 WT3  3974 TIP3 H1   HT     0.417000        1.0080           0
   61695 WT3  3974 TIP3 H2   HT     0.417000        1.0080           0
   61696 WT3  3975 TIP3 OH2  OT    -0.834000       15.9994           0
   61697 WT3  3975 TIP3 H1   HT     0.417000        1.0080           0
   61698 WT3  3975 TIP3 H2   HT     0.417000        1.0080           0
   61699 WT3  3976 TIP3 OH2  OT    -0.834000       15.9994           0
   61700 WT3  3976 TIP3 H1   HT     0.417000        1.0080           0
   61701 WT3  3976 TIP3 H2   HT     0.417000        1.0080           0
   61702 WT3  3977 TIP3 OH2  OT    -0.834000       15.9994           0
   61703 WT3  3977 TIP3 H1   HT     0.417000        1.0080           0
   61704 WT3  3977 TIP3 H2   HT     0.417000        1.0080           0
   61705 WT3  3978 TIP3 OH2  OT    -0.834000       15.9994           0
   61706 WT3  3978 TIP3 H1   HT     0.417000        1.0080           0
   61707 WT3  3978 TIP3 H2   HT     0.417000        1.0080           0
   61708 WT3  3986 TIP3 OH2  OT    -0.834000       15.9994           0
   61709 WT3  3986 TIP3 H1   HT     0.417000        1.0080           0
   61710 WT3  3986 TIP3 H2   HT     0.417000        1.0080           0
   61711 WT3  3991 TIP3 OH2  OT    -0.834000       15.9994           0
   61712 WT3  3991 TIP3 H1   HT     0.417000        1.0080           0
   61713 WT3  3991 TIP3 H2   HT     0.417000        1.0080           0
   61714 WT3  3992 TIP3 OH2  OT    -0.834000       15.9994           0
   61715 WT3  3992 TIP3 H1   HT     0.417000        1.0080           0
   61716 WT3  3992 TIP3 H2   HT     0.417000        1.0080           0
   61717 WT3  3993 TIP3 OH2  OT    -0.834000       15.9994           0
   61718 WT3  3993 TIP3 H1   HT     0.417000        1.0080           0
   61719 WT3  3993 TIP3 H2   HT     0.417000        1.0080           0
   61720 WT3  3994 TIP3 OH2  OT    -0.834000       15.9994           0
   61721 WT3  3994 TIP3 H1   HT     0.417000        1.0080           0
   61722 WT3  3994 TIP3 H2   HT     0.417000        1.0080           0
   61723 WT3  3995 TIP3 OH2  OT    -0.834000       15.9994           0
   61724 WT3  3995 TIP3 H1   HT     0.417000        1.0080           0
   61725 WT3  3995 TIP3 H2   HT     0.417000        1.0080           0
   61726 WT3  3996 TIP3 OH2  OT    -0.834000       15.9994           0
   61727 WT3  3996 TIP3 H1   HT     0.417000        1.0080           0
   61728 WT3  3996 TIP3 H2   HT     0.417000        1.0080           0
   61729 WT3  4009 TIP3 OH2  OT    -0.834000       15.9994           0
   61730 WT3  4009 TIP3 H1   HT     0.417000        1.0080           0
   61731 WT3  4009 TIP3 H2   HT     0.417000        1.0080           0
   61732 WT3  4010 TIP3 OH2  OT    -0.834000       15.9994           0
   61733 WT3  4010 TIP3 H1   HT     0.417000        1.0080           0
   61734 WT3  4010 TIP3 H2   HT     0.417000        1.0080           0
   61735 WT3  4011 TIP3 OH2  OT    -0.834000       15.9994           0
   61736 WT3  4011 TIP3 H1   HT     0.417000        1.0080           0
   61737 WT3  4011 TIP3 H2   HT     0.417000        1.0080           0
   61738 WT3  4012 TIP3 OH2  OT    -0.834000       15.9994           0
   61739 WT3  4012 TIP3 H1   HT     0.417000        1.0080           0
   61740 WT3  4012 TIP3 H2   HT     0.417000        1.0080           0
   61741 WT3  4014 TIP3 OH2  OT    -0.834000       15.9994           0
   61742 WT3  4014 TIP3 H1   HT     0.417000        1.0080           0
   61743 WT3  4014 TIP3 H2   HT     0.417000        1.0080           0
   61744 WT3  4015 TIP3 OH2  OT    -0.834000       15.9994           0
   61745 WT3  4015 TIP3 H1   HT     0.417000        1.0080           0
   61746 WT3  4015 TIP3 H2   HT     0.417000        1.0080           0
   61747 WT3  4016 TIP3 OH2  OT    -0.834000       15.9994           0
   61748 WT3  4016 TIP3 H1   HT     0.417000        1.0080           0
   61749 WT3  4016 TIP3 H2   HT     0.417000        1.0080           0
   61750 WT3  4017 TIP3 OH2  OT    -0.834000       15.9994           0
   61751 WT3  4017 TIP3 H1   HT     0.417000        1.0080           0
   61752 WT3  4017 TIP3 H2   HT     0.417000        1.0080           0
   61753 WT3  4021 TIP3 OH2  OT    -0.834000       15.9994           0
   61754 WT3  4021 TIP3 H1   HT     0.417000        1.0080           0
   61755 WT3  4021 TIP3 H2   HT     0.417000        1.0080           0
   61756 WT3  4022 TIP3 OH2  OT    -0.834000       15.9994           0
   61757 WT3  4022 TIP3 H1   HT     0.417000        1.0080           0
   61758 WT3  4022 TIP3 H2   HT     0.417000        1.0080           0
   61759 WT3  4030 TIP3 OH2  OT    -0.834000       15.9994           0
   61760 WT3  4030 TIP3 H1   HT     0.417000        1.0080           0
   61761 WT3  4030 TIP3 H2   HT     0.417000        1.0080           0
   61762 WT3  4033 TIP3 OH2  OT    -0.834000       15.9994           0
   61763 WT3  4033 TIP3 H1   HT     0.417000        1.0080           0
   61764 WT3  4033 TIP3 H2   HT     0.417000        1.0080           0
   61765 WT3  4035 TIP3 OH2  OT    -0.834000       15.9994           0
   61766 WT3  4035 TIP3 H1   HT     0.417000        1.0080           0
   61767 WT3  4035 TIP3 H2   HT     0.417000        1.0080           0
   61768 WT3  4036 TIP3 OH2  OT    -0.834000       15.9994           0
   61769 WT3  4036 TIP3 H1   HT     0.417000        1.0080           0
   61770 WT3  4036 TIP3 H2   HT     0.417000        1.0080           0
   61771 WT3  4037 TIP3 OH2  OT    -0.834000       15.9994           0
   61772 WT3  4037 TIP3 H1   HT     0.417000        1.0080           0
   61773 WT3  4037 TIP3 H2   HT     0.417000        1.0080           0
   61774 WT3  4040 TIP3 OH2  OT    -0.834000       15.9994           0
   61775 WT3  4040 TIP3 H1   HT     0.417000        1.0080           0
   61776 WT3  4040 TIP3 H2   HT     0.417000        1.0080           0
   61777 WT3  4053 TIP3 OH2  OT    -0.834000       15.9994           0
   61778 WT3  4053 TIP3 H1   HT     0.417000        1.0080           0
   61779 WT3  4053 TIP3 H2   HT     0.417000        1.0080           0
   61780 WT3  4054 TIP3 OH2  OT    -0.834000       15.9994           0
   61781 WT3  4054 TIP3 H1   HT     0.417000        1.0080           0
   61782 WT3  4054 TIP3 H2   HT     0.417000        1.0080           0
   61783 WT3  4055 TIP3 OH2  OT    -0.834000       15.9994           0
   61784 WT3  4055 TIP3 H1   HT     0.417000        1.0080           0
   61785 WT3  4055 TIP3 H2   HT     0.417000        1.0080           0
   61786 WT3  4056 TIP3 OH2  OT    -0.834000       15.9994           0
   61787 WT3  4056 TIP3 H1   HT     0.417000        1.0080           0
   61788 WT3  4056 TIP3 H2   HT     0.417000        1.0080           0
   61789 WT3  4057 TIP3 OH2  OT    -0.834000       15.9994           0
   61790 WT3  4057 TIP3 H1   HT     0.417000        1.0080           0
   61791 WT3  4057 TIP3 H2   HT     0.417000        1.0080           0
   61792 WT3  4058 TIP3 OH2  OT    -0.834000       15.9994           0
   61793 WT3  4058 TIP3 H1   HT     0.417000        1.0080           0
   61794 WT3  4058 TIP3 H2   HT     0.417000        1.0080           0
   61795 WT3  4059 TIP3 OH2  OT    -0.834000       15.9994           0
   61796 WT3  4059 TIP3 H1   HT     0.417000        1.0080           0
   61797 WT3  4059 TIP3 H2   HT     0.417000        1.0080           0
   61798 WT3  4060 TIP3 OH2  OT    -0.834000       15.9994           0
   61799 WT3  4060 TIP3 H1   HT     0.417000        1.0080           0
   61800 WT3  4060 TIP3 H2   HT     0.417000        1.0080           0
   61801 WT3  4064 TIP3 OH2  OT    -0.834000       15.9994           0
   61802 WT3  4064 TIP3 H1   HT     0.417000        1.0080           0
   61803 WT3  4064 TIP3 H2   HT     0.417000        1.0080           0
   61804 WT3  4072 TIP3 OH2  OT    -0.834000       15.9994           0
   61805 WT3  4072 TIP3 H1   HT     0.417000        1.0080           0
   61806 WT3  4072 TIP3 H2   HT     0.417000        1.0080           0
   61807 WT3  4074 TIP3 OH2  OT    -0.834000       15.9994           0
   61808 WT3  4074 TIP3 H1   HT     0.417000        1.0080           0
   61809 WT3  4074 TIP3 H2   HT     0.417000        1.0080           0
   61810 WT3  4076 TIP3 OH2  OT    -0.834000       15.9994           0
   61811 WT3  4076 TIP3 H1   HT     0.417000        1.0080           0
   61812 WT3  4076 TIP3 H2   HT     0.417000        1.0080           0
   61813 WT3  4077 TIP3 OH2  OT    -0.834000       15.9994           0
   61814 WT3  4077 TIP3 H1   HT     0.417000        1.0080           0
   61815 WT3  4077 TIP3 H2   HT     0.417000        1.0080           0
   61816 WT3  4078 TIP3 OH2  OT    -0.834000       15.9994           0
   61817 WT3  4078 TIP3 H1   HT     0.417000        1.0080           0
   61818 WT3  4078 TIP3 H2   HT     0.417000        1.0080           0
   61819 WT3  4083 TIP3 OH2  OT    -0.834000       15.9994           0
   61820 WT3  4083 TIP3 H1   HT     0.417000        1.0080           0
   61821 WT3  4083 TIP3 H2   HT     0.417000        1.0080           0
   61822 WT3  4093 TIP3 OH2  OT    -0.834000       15.9994           0
   61823 WT3  4093 TIP3 H1   HT     0.417000        1.0080           0
   61824 WT3  4093 TIP3 H2   HT     0.417000        1.0080           0
   61825 WT3  4094 TIP3 OH2  OT    -0.834000       15.9994           0
   61826 WT3  4094 TIP3 H1   HT     0.417000        1.0080           0
   61827 WT3  4094 TIP3 H2   HT     0.417000        1.0080           0
   61828 WT3  4097 TIP3 OH2  OT    -0.834000       15.9994           0
   61829 WT3  4097 TIP3 H1   HT     0.417000        1.0080           0
   61830 WT3  4097 TIP3 H2   HT     0.417000        1.0080           0
   61831 WT3  4098 TIP3 OH2  OT    -0.834000       15.9994           0
   61832 WT3  4098 TIP3 H1   HT     0.417000        1.0080           0
   61833 WT3  4098 TIP3 H2   HT     0.417000        1.0080           0
   61834 WT3  4099 TIP3 OH2  OT    -0.834000       15.9994           0
   61835 WT3  4099 TIP3 H1   HT     0.417000        1.0080           0
   61836 WT3  4099 TIP3 H2   HT     0.417000        1.0080           0
   61837 WT3  4100 TIP3 OH2  OT    -0.834000       15.9994           0
   61838 WT3  4100 TIP3 H1   HT     0.417000        1.0080           0
   61839 WT3  4100 TIP3 H2   HT     0.417000        1.0080           0
   61840 WT3  4101 TIP3 OH2  OT    -0.834000       15.9994           0
   61841 WT3  4101 TIP3 H1   HT     0.417000        1.0080           0
   61842 WT3  4101 TIP3 H2   HT     0.417000        1.0080           0
   61843 WT3  4116 TIP3 OH2  OT    -0.834000       15.9994           0
   61844 WT3  4116 TIP3 H1   HT     0.417000        1.0080           0
   61845 WT3  4116 TIP3 H2   HT     0.417000        1.0080           0
   61846 WT3  4119 TIP3 OH2  OT    -0.834000       15.9994           0
   61847 WT3  4119 TIP3 H1   HT     0.417000        1.0080           0
   61848 WT3  4119 TIP3 H2   HT     0.417000        1.0080           0
   61849 WT3  4120 TIP3 OH2  OT    -0.834000       15.9994           0
   61850 WT3  4120 TIP3 H1   HT     0.417000        1.0080           0
   61851 WT3  4120 TIP3 H2   HT     0.417000        1.0080           0
   61852 WT3  4121 TIP3 OH2  OT    -0.834000       15.9994           0
   61853 WT3  4121 TIP3 H1   HT     0.417000        1.0080           0
   61854 WT3  4121 TIP3 H2   HT     0.417000        1.0080           0
   61855 WT3  4123 TIP3 OH2  OT    -0.834000       15.9994           0
   61856 WT3  4123 TIP3 H1   HT     0.417000        1.0080           0
   61857 WT3  4123 TIP3 H2   HT     0.417000        1.0080           0
   61858 WT3  4138 TIP3 OH2  OT    -0.834000       15.9994           0
   61859 WT3  4138 TIP3 H1   HT     0.417000        1.0080           0
   61860 WT3  4138 TIP3 H2   HT     0.417000        1.0080           0
   61861 WT3  4139 TIP3 OH2  OT    -0.834000       15.9994           0
   61862 WT3  4139 TIP3 H1   HT     0.417000        1.0080           0
   61863 WT3  4139 TIP3 H2   HT     0.417000        1.0080           0
   61864 WT3  4140 TIP3 OH2  OT    -0.834000       15.9994           0
   61865 WT3  4140 TIP3 H1   HT     0.417000        1.0080           0
   61866 WT3  4140 TIP3 H2   HT     0.417000        1.0080           0
   61867 WT3  4141 TIP3 OH2  OT    -0.834000       15.9994           0
   61868 WT3  4141 TIP3 H1   HT     0.417000        1.0080           0
   61869 WT3  4141 TIP3 H2   HT     0.417000        1.0080           0
   61870 WT3  4142 TIP3 OH2  OT    -0.834000       15.9994           0
   61871 WT3  4142 TIP3 H1   HT     0.417000        1.0080           0
   61872 WT3  4142 TIP3 H2   HT     0.417000        1.0080           0
   61873 WT3  4143 TIP3 OH2  OT    -0.834000       15.9994           0
   61874 WT3  4143 TIP3 H1   HT     0.417000        1.0080           0
   61875 WT3  4143 TIP3 H2   HT     0.417000        1.0080           0
   61876 WT3  4157 TIP3 OH2  OT    -0.834000       15.9994           0
   61877 WT3  4157 TIP3 H1   HT     0.417000        1.0080           0
   61878 WT3  4157 TIP3 H2   HT     0.417000        1.0080           0
   61879 WT3  4158 TIP3 OH2  OT    -0.834000       15.9994           0
   61880 WT3  4158 TIP3 H1   HT     0.417000        1.0080           0
   61881 WT3  4158 TIP3 H2   HT     0.417000        1.0080           0
   61882 WT3  4159 TIP3 OH2  OT    -0.834000       15.9994           0
   61883 WT3  4159 TIP3 H1   HT     0.417000        1.0080           0
   61884 WT3  4159 TIP3 H2   HT     0.417000        1.0080           0
   61885 WT3  4161 TIP3 OH2  OT    -0.834000       15.9994           0
   61886 WT3  4161 TIP3 H1   HT     0.417000        1.0080           0
   61887 WT3  4161 TIP3 H2   HT     0.417000        1.0080           0
   61888 WT3  4165 TIP3 OH2  OT    -0.834000       15.9994           0
   61889 WT3  4165 TIP3 H1   HT     0.417000        1.0080           0
   61890 WT3  4165 TIP3 H2   HT     0.417000        1.0080           0
   61891 WT3  4179 TIP3 OH2  OT    -0.834000       15.9994           0
   61892 WT3  4179 TIP3 H1   HT     0.417000        1.0080           0
   61893 WT3  4179 TIP3 H2   HT     0.417000        1.0080           0
   61894 WT3  4181 TIP3 OH2  OT    -0.834000       15.9994           0
   61895 WT3  4181 TIP3 H1   HT     0.417000        1.0080           0
   61896 WT3  4181 TIP3 H2   HT     0.417000        1.0080           0
   61897 WT3  4182 TIP3 OH2  OT    -0.834000       15.9994           0
   61898 WT3  4182 TIP3 H1   HT     0.417000        1.0080           0
   61899 WT3  4182 TIP3 H2   HT     0.417000        1.0080           0
   61900 WT3  4183 TIP3 OH2  OT    -0.834000       15.9994           0
   61901 WT3  4183 TIP3 H1   HT     0.417000        1.0080           0
   61902 WT3  4183 TIP3 H2   HT     0.417000        1.0080           0
   61903 WT3  4184 TIP3 OH2  OT    -0.834000       15.9994           0
   61904 WT3  4184 TIP3 H1   HT     0.417000        1.0080           0
   61905 WT3  4184 TIP3 H2   HT     0.417000        1.0080           0
   61906 WT3  4186 TIP3 OH2  OT    -0.834000       15.9994           0
   61907 WT3  4186 TIP3 H1   HT     0.417000        1.0080           0
   61908 WT3  4186 TIP3 H2   HT     0.417000        1.0080           0
   61909 WT3  4187 TIP3 OH2  OT    -0.834000       15.9994           0
   61910 WT3  4187 TIP3 H1   HT     0.417000        1.0080           0
   61911 WT3  4187 TIP3 H2   HT     0.417000        1.0080           0
   61912 WT3  4198 TIP3 OH2  OT    -0.834000       15.9994           0
   61913 WT3  4198 TIP3 H1   HT     0.417000        1.0080           0
   61914 WT3  4198 TIP3 H2   HT     0.417000        1.0080           0
   61915 WT3  4201 TIP3 OH2  OT    -0.834000       15.9994           0
   61916 WT3  4201 TIP3 H1   HT     0.417000        1.0080           0
   61917 WT3  4201 TIP3 H2   HT     0.417000        1.0080           0
   61918 WT3  4202 TIP3 OH2  OT    -0.834000       15.9994           0
   61919 WT3  4202 TIP3 H1   HT     0.417000        1.0080           0
   61920 WT3  4202 TIP3 H2   HT     0.417000        1.0080           0
   61921 WT3  4205 TIP3 OH2  OT    -0.834000       15.9994           0
   61922 WT3  4205 TIP3 H1   HT     0.417000        1.0080           0
   61923 WT3  4205 TIP3 H2   HT     0.417000        1.0080           0
   61924 WT3  4207 TIP3 OH2  OT    -0.834000       15.9994           0
   61925 WT3  4207 TIP3 H1   HT     0.417000        1.0080           0
   61926 WT3  4207 TIP3 H2   HT     0.417000        1.0080           0
   61927 WT3  4218 TIP3 OH2  OT    -0.834000       15.9994           0
   61928 WT3  4218 TIP3 H1   HT     0.417000        1.0080           0
   61929 WT3  4218 TIP3 H2   HT     0.417000        1.0080           0
   61930 WT3  4219 TIP3 OH2  OT    -0.834000       15.9994           0
   61931 WT3  4219 TIP3 H1   HT     0.417000        1.0080           0
   61932 WT3  4219 TIP3 H2   HT     0.417000        1.0080           0
   61933 WT3  4224 TIP3 OH2  OT    -0.834000       15.9994           0
   61934 WT3  4224 TIP3 H1   HT     0.417000        1.0080           0
   61935 WT3  4224 TIP3 H2   HT     0.417000        1.0080           0
   61936 WT3  4225 TIP3 OH2  OT    -0.834000       15.9994           0
   61937 WT3  4225 TIP3 H1   HT     0.417000        1.0080           0
   61938 WT3  4225 TIP3 H2   HT     0.417000        1.0080           0
   61939 WT3  4226 TIP3 OH2  OT    -0.834000       15.9994           0
   61940 WT3  4226 TIP3 H1   HT     0.417000        1.0080           0
   61941 WT3  4226 TIP3 H2   HT     0.417000        1.0080           0
   61942 WT3  4227 TIP3 OH2  OT    -0.834000       15.9994           0
   61943 WT3  4227 TIP3 H1   HT     0.417000        1.0080           0
   61944 WT3  4227 TIP3 H2   HT     0.417000        1.0080           0
   61945 WT3  4229 TIP3 OH2  OT    -0.834000       15.9994           0
   61946 WT3  4229 TIP3 H1   HT     0.417000        1.0080           0
   61947 WT3  4229 TIP3 H2   HT     0.417000        1.0080           0
   61948 WT3  4243 TIP3 OH2  OT    -0.834000       15.9994           0
   61949 WT3  4243 TIP3 H1   HT     0.417000        1.0080           0
   61950 WT3  4243 TIP3 H2   HT     0.417000        1.0080           0
   61951 WT3  4245 TIP3 OH2  OT    -0.834000       15.9994           0
   61952 WT3  4245 TIP3 H1   HT     0.417000        1.0080           0
   61953 WT3  4245 TIP3 H2   HT     0.417000        1.0080           0
   61954 WT3  4246 TIP3 OH2  OT    -0.834000       15.9994           0
   61955 WT3  4246 TIP3 H1   HT     0.417000        1.0080           0
   61956 WT3  4246 TIP3 H2   HT     0.417000        1.0080           0
   61957 WT3  4247 TIP3 OH2  OT    -0.834000       15.9994           0
   61958 WT3  4247 TIP3 H1   HT     0.417000        1.0080           0
   61959 WT3  4247 TIP3 H2   HT     0.417000        1.0080           0
   61960 WT3  4248 TIP3 OH2  OT    -0.834000       15.9994           0
   61961 WT3  4248 TIP3 H1   HT     0.417000        1.0080           0
   61962 WT3  4248 TIP3 H2   HT     0.417000        1.0080           0
   61963 WT3  4251 TIP3 OH2  OT    -0.834000       15.9994           0
   61964 WT3  4251 TIP3 H1   HT     0.417000        1.0080           0
   61965 WT3  4251 TIP3 H2   HT     0.417000        1.0080           0
   61966 WT3  4262 TIP3 OH2  OT    -0.834000       15.9994           0
   61967 WT3  4262 TIP3 H1   HT     0.417000        1.0080           0
   61968 WT3  4262 TIP3 H2   HT     0.417000        1.0080           0
   61969 WT3  4264 TIP3 OH2  OT    -0.834000       15.9994           0
   61970 WT3  4264 TIP3 H1   HT     0.417000        1.0080           0
   61971 WT3  4264 TIP3 H2   HT     0.417000        1.0080           0
   61972 WT3  4266 TIP3 OH2  OT    -0.834000       15.9994           0
   61973 WT3  4266 TIP3 H1   HT     0.417000        1.0080           0
   61974 WT3  4266 TIP3 H2   HT     0.417000        1.0080           0
   61975 WT3  4267 TIP3 OH2  OT    -0.834000       15.9994           0
   61976 WT3  4267 TIP3 H1   HT     0.417000        1.0080           0
   61977 WT3  4267 TIP3 H2   HT     0.417000        1.0080           0
   61978 WT3  4268 TIP3 OH2  OT    -0.834000       15.9994           0
   61979 WT3  4268 TIP3 H1   HT     0.417000        1.0080           0
   61980 WT3  4268 TIP3 H2   HT     0.417000        1.0080           0
   61981 WT3  4269 TIP3 OH2  OT    -0.834000       15.9994           0
   61982 WT3  4269 TIP3 H1   HT     0.417000        1.0080           0
   61983 WT3  4269 TIP3 H2   HT     0.417000        1.0080           0
   61984 WT3  4282 TIP3 OH2  OT    -0.834000       15.9994           0
   61985 WT3  4282 TIP3 H1   HT     0.417000        1.0080           0
   61986 WT3  4282 TIP3 H2   HT     0.417000        1.0080           0
   61987 WT3  4283 TIP3 OH2  OT    -0.834000       15.9994           0
   61988 WT3  4283 TIP3 H1   HT     0.417000        1.0080           0
   61989 WT3  4283 TIP3 H2   HT     0.417000        1.0080           0
   61990 WT3  4287 TIP3 OH2  OT    -0.834000       15.9994           0
   61991 WT3  4287 TIP3 H1   HT     0.417000        1.0080           0
   61992 WT3  4287 TIP3 H2   HT     0.417000        1.0080           0
   61993 WT3  4288 TIP3 OH2  OT    -0.834000       15.9994           0
   61994 WT3  4288 TIP3 H1   HT     0.417000        1.0080           0
   61995 WT3  4288 TIP3 H2   HT     0.417000        1.0080           0
   61996 WT3  4289 TIP3 OH2  OT    -0.834000       15.9994           0
   61997 WT3  4289 TIP3 H1   HT     0.417000        1.0080           0
   61998 WT3  4289 TIP3 H2   HT     0.417000        1.0080           0
   61999 WT3  4290 TIP3 OH2  OT    -0.834000       15.9994           0
   62000 WT3  4290 TIP3 H1   HT     0.417000        1.0080           0
   62001 WT3  4290 TIP3 H2   HT     0.417000        1.0080           0
   62002 WT3  4304 TIP3 OH2  OT    -0.834000       15.9994           0
   62003 WT3  4304 TIP3 H1   HT     0.417000        1.0080           0
   62004 WT3  4304 TIP3 H2   HT     0.417000        1.0080           0
   62005 WT3  4306 TIP3 OH2  OT    -0.834000       15.9994           0
   62006 WT3  4306 TIP3 H1   HT     0.417000        1.0080           0
   62007 WT3  4306 TIP3 H2   HT     0.417000        1.0080           0
   62008 WT3  4307 TIP3 OH2  OT    -0.834000       15.9994           0
   62009 WT3  4307 TIP3 H1   HT     0.417000        1.0080           0
   62010 WT3  4307 TIP3 H2   HT     0.417000        1.0080           0
   62011 WT3  4311 TIP3 OH2  OT    -0.834000       15.9994           0
   62012 WT3  4311 TIP3 H1   HT     0.417000        1.0080           0
   62013 WT3  4311 TIP3 H2   HT     0.417000        1.0080           0
   62014 WT3  4313 TIP3 OH2  OT    -0.834000       15.9994           0
   62015 WT3  4313 TIP3 H1   HT     0.417000        1.0080           0
   62016 WT3  4313 TIP3 H2   HT     0.417000        1.0080           0
   62017 WT3  4321 TIP3 OH2  OT    -0.834000       15.9994           0
   62018 WT3  4321 TIP3 H1   HT     0.417000        1.0080           0
   62019 WT3  4321 TIP3 H2   HT     0.417000        1.0080           0
   62020 WT3  4328 TIP3 OH2  OT    -0.834000       15.9994           0
   62021 WT3  4328 TIP3 H1   HT     0.417000        1.0080           0
   62022 WT3  4328 TIP3 H2   HT     0.417000        1.0080           0
   62023 WT3  4329 TIP3 OH2  OT    -0.834000       15.9994           0
   62024 WT3  4329 TIP3 H1   HT     0.417000        1.0080           0
   62025 WT3  4329 TIP3 H2   HT     0.417000        1.0080           0
   62026 WT3  4330 TIP3 OH2  OT    -0.834000       15.9994           0
   62027 WT3  4330 TIP3 H1   HT     0.417000        1.0080           0
   62028 WT3  4330 TIP3 H2   HT     0.417000        1.0080           0
   62029 WT3  4332 TIP3 OH2  OT    -0.834000       15.9994           0
   62030 WT3  4332 TIP3 H1   HT     0.417000        1.0080           0
   62031 WT3  4332 TIP3 H2   HT     0.417000        1.0080           0
   62032 WT3  4349 TIP3 OH2  OT    -0.834000       15.9994           0
   62033 WT3  4349 TIP3 H1   HT     0.417000        1.0080           0
   62034 WT3  4349 TIP3 H2   HT     0.417000        1.0080           0
   62035 WT3  4350 TIP3 OH2  OT    -0.834000       15.9994           0
   62036 WT3  4350 TIP3 H1   HT     0.417000        1.0080           0
   62037 WT3  4350 TIP3 H2   HT     0.417000        1.0080           0
   62038 WT3  4351 TIP3 OH2  OT    -0.834000       15.9994           0
   62039 WT3  4351 TIP3 H1   HT     0.417000        1.0080           0
   62040 WT3  4351 TIP3 H2   HT     0.417000        1.0080           0
   62041 WT3  4352 TIP3 OH2  OT    -0.834000       15.9994           0
   62042 WT3  4352 TIP3 H1   HT     0.417000        1.0080           0
   62043 WT3  4352 TIP3 H2   HT     0.417000        1.0080           0
   62044 WT3  4353 TIP3 OH2  OT    -0.834000       15.9994           0
   62045 WT3  4353 TIP3 H1   HT     0.417000        1.0080           0
   62046 WT3  4353 TIP3 H2   HT     0.417000        1.0080           0
   62047 WT3  4356 TIP3 OH2  OT    -0.834000       15.9994           0
   62048 WT3  4356 TIP3 H1   HT     0.417000        1.0080           0
   62049 WT3  4356 TIP3 H2   HT     0.417000        1.0080           0
   62050 WT3  4357 TIP3 OH2  OT    -0.834000       15.9994           0
   62051 WT3  4357 TIP3 H1   HT     0.417000        1.0080           0
   62052 WT3  4357 TIP3 H2   HT     0.417000        1.0080           0
   62053 WT3  4363 TIP3 OH2  OT    -0.834000       15.9994           0
   62054 WT3  4363 TIP3 H1   HT     0.417000        1.0080           0
   62055 WT3  4363 TIP3 H2   HT     0.417000        1.0080           0
   62056 WT3  4372 TIP3 OH2  OT    -0.834000       15.9994           0
   62057 WT3  4372 TIP3 H1   HT     0.417000        1.0080           0
   62058 WT3  4372 TIP3 H2   HT     0.417000        1.0080           0
   62059 WT3  4373 TIP3 OH2  OT    -0.834000       15.9994           0
   62060 WT3  4373 TIP3 H1   HT     0.417000        1.0080           0
   62061 WT3  4373 TIP3 H2   HT     0.417000        1.0080           0
   62062 WT3  4374 TIP3 OH2  OT    -0.834000       15.9994           0
   62063 WT3  4374 TIP3 H1   HT     0.417000        1.0080           0
   62064 WT3  4374 TIP3 H2   HT     0.417000        1.0080           0
   62065 WT3  4387 TIP3 OH2  OT    -0.834000       15.9994           0
   62066 WT3  4387 TIP3 H1   HT     0.417000        1.0080           0
   62067 WT3  4387 TIP3 H2   HT     0.417000        1.0080           0
   62068 WT3  4391 TIP3 OH2  OT    -0.834000       15.9994           0
   62069 WT3  4391 TIP3 H1   HT     0.417000        1.0080           0
   62070 WT3  4391 TIP3 H2   HT     0.417000        1.0080           0
   62071 WT3  4392 TIP3 OH2  OT    -0.834000       15.9994           0
   62072 WT3  4392 TIP3 H1   HT     0.417000        1.0080           0
   62073 WT3  4392 TIP3 H2   HT     0.417000        1.0080           0
   62074 WT3  4393 TIP3 OH2  OT    -0.834000       15.9994           0
   62075 WT3  4393 TIP3 H1   HT     0.417000        1.0080           0
   62076 WT3  4393 TIP3 H2   HT     0.417000        1.0080           0
   62077 WT3  4394 TIP3 OH2  OT    -0.834000       15.9994           0
   62078 WT3  4394 TIP3 H1   HT     0.417000        1.0080           0
   62079 WT3  4394 TIP3 H2   HT     0.417000        1.0080           0
   62080 WT3  4395 TIP3 OH2  OT    -0.834000       15.9994           0
   62081 WT3  4395 TIP3 H1   HT     0.417000        1.0080           0
   62082 WT3  4395 TIP3 H2   HT     0.417000        1.0080           0
   62083 WT3  4399 TIP3 OH2  OT    -0.834000       15.9994           0
   62084 WT3  4399 TIP3 H1   HT     0.417000        1.0080           0
   62085 WT3  4399 TIP3 H2   HT     0.417000        1.0080           0
   62086 WT3  4414 TIP3 OH2  OT    -0.834000       15.9994           0
   62087 WT3  4414 TIP3 H1   HT     0.417000        1.0080           0
   62088 WT3  4414 TIP3 H2   HT     0.417000        1.0080           0
   62089 WT3  4417 TIP3 OH2  OT    -0.834000       15.9994           0
   62090 WT3  4417 TIP3 H1   HT     0.417000        1.0080           0
   62091 WT3  4417 TIP3 H2   HT     0.417000        1.0080           0
   62092 WT3  4419 TIP3 OH2  OT    -0.834000       15.9994           0
   62093 WT3  4419 TIP3 H1   HT     0.417000        1.0080           0
   62094 WT3  4419 TIP3 H2   HT     0.417000        1.0080           0
   62095 WT3  4432 TIP3 OH2  OT    -0.834000       15.9994           0
   62096 WT3  4432 TIP3 H1   HT     0.417000        1.0080           0
   62097 WT3  4432 TIP3 H2   HT     0.417000        1.0080           0
   62098 WT3  4434 TIP3 OH2  OT    -0.834000       15.9994           0
   62099 WT3  4434 TIP3 H1   HT     0.417000        1.0080           0
   62100 WT3  4434 TIP3 H2   HT     0.417000        1.0080           0
   62101 WT3  4435 TIP3 OH2  OT    -0.834000       15.9994           0
   62102 WT3  4435 TIP3 H1   HT     0.417000        1.0080           0
   62103 WT3  4435 TIP3 H2   HT     0.417000        1.0080           0
   62104 WT3  4437 TIP3 OH2  OT    -0.834000       15.9994           0
   62105 WT3  4437 TIP3 H1   HT     0.417000        1.0080           0
   62106 WT3  4437 TIP3 H2   HT     0.417000        1.0080           0
   62107 WT3  4438 TIP3 OH2  OT    -0.834000       15.9994           0
   62108 WT3  4438 TIP3 H1   HT     0.417000        1.0080           0
   62109 WT3  4438 TIP3 H2   HT     0.417000        1.0080           0
   62110 WT3  4452 TIP3 OH2  OT    -0.834000       15.9994           0
   62111 WT3  4452 TIP3 H1   HT     0.417000        1.0080           0
   62112 WT3  4452 TIP3 H2   HT     0.417000        1.0080           0
   62113 WT3  4453 TIP3 OH2  OT    -0.834000       15.9994           0
   62114 WT3  4453 TIP3 H1   HT     0.417000        1.0080           0
   62115 WT3  4453 TIP3 H2   HT     0.417000        1.0080           0
   62116 WT3  4454 TIP3 OH2  OT    -0.834000       15.9994           0
   62117 WT3  4454 TIP3 H1   HT     0.417000        1.0080           0
   62118 WT3  4454 TIP3 H2   HT     0.417000        1.0080           0
   62119 WT3  4455 TIP3 OH2  OT    -0.834000       15.9994           0
   62120 WT3  4455 TIP3 H1   HT     0.417000        1.0080           0
   62121 WT3  4455 TIP3 H2   HT     0.417000        1.0080           0
   62122 WT3  4457 TIP3 OH2  OT    -0.834000       15.9994           0
   62123 WT3  4457 TIP3 H1   HT     0.417000        1.0080           0
   62124 WT3  4457 TIP3 H2   HT     0.417000        1.0080           0
   62125 WT3  4461 TIP3 OH2  OT    -0.834000       15.9994           0
   62126 WT3  4461 TIP3 H1   HT     0.417000        1.0080           0
   62127 WT3  4461 TIP3 H2   HT     0.417000        1.0080           0
   62128 WT3  4473 TIP3 OH2  OT    -0.834000       15.9994           0
   62129 WT3  4473 TIP3 H1   HT     0.417000        1.0080           0
   62130 WT3  4473 TIP3 H2   HT     0.417000        1.0080           0
   62131 WT3  4474 TIP3 OH2  OT    -0.834000       15.9994           0
   62132 WT3  4474 TIP3 H1   HT     0.417000        1.0080           0
   62133 WT3  4474 TIP3 H2   HT     0.417000        1.0080           0
   62134 WT3  4477 TIP3 OH2  OT    -0.834000       15.9994           0
   62135 WT3  4477 TIP3 H1   HT     0.417000        1.0080           0
   62136 WT3  4477 TIP3 H2   HT     0.417000        1.0080           0
   62137 WT3  4478 TIP3 OH2  OT    -0.834000       15.9994           0
   62138 WT3  4478 TIP3 H1   HT     0.417000        1.0080           0
   62139 WT3  4478 TIP3 H2   HT     0.417000        1.0080           0
   62140 WT3  4479 TIP3 OH2  OT    -0.834000       15.9994           0
   62141 WT3  4479 TIP3 H1   HT     0.417000        1.0080           0
   62142 WT3  4479 TIP3 H2   HT     0.417000        1.0080           0
   62143 WT3  4480 TIP3 OH2  OT    -0.834000       15.9994           0
   62144 WT3  4480 TIP3 H1   HT     0.417000        1.0080           0
   62145 WT3  4480 TIP3 H2   HT     0.417000        1.0080           0
   62146 WT3  4481 TIP3 OH2  OT    -0.834000       15.9994           0
   62147 WT3  4481 TIP3 H1   HT     0.417000        1.0080           0
   62148 WT3  4481 TIP3 H2   HT     0.417000        1.0080           0
   62149 WT3  4496 TIP3 OH2  OT    -0.834000       15.9994           0
   62150 WT3  4496 TIP3 H1   HT     0.417000        1.0080           0
   62151 WT3  4496 TIP3 H2   HT     0.417000        1.0080           0
   62152 WT3  4497 TIP3 OH2  OT    -0.834000       15.9994           0
   62153 WT3  4497 TIP3 H1   HT     0.417000        1.0080           0
   62154 WT3  4497 TIP3 H2   HT     0.417000        1.0080           0
   62155 WT3  4499 TIP3 OH2  OT    -0.834000       15.9994           0
   62156 WT3  4499 TIP3 H1   HT     0.417000        1.0080           0
   62157 WT3  4499 TIP3 H2   HT     0.417000        1.0080           0
   62158 WT3  4500 TIP3 OH2  OT    -0.834000       15.9994           0
   62159 WT3  4500 TIP3 H1   HT     0.417000        1.0080           0
   62160 WT3  4500 TIP3 H2   HT     0.417000        1.0080           0
   62161 WT3  4501 TIP3 OH2  OT    -0.834000       15.9994           0
   62162 WT3  4501 TIP3 H1   HT     0.417000        1.0080           0
   62163 WT3  4501 TIP3 H2   HT     0.417000        1.0080           0
   62164 WT3  4513 TIP3 OH2  OT    -0.834000       15.9994           0
   62165 WT3  4513 TIP3 H1   HT     0.417000        1.0080           0
   62166 WT3  4513 TIP3 H2   HT     0.417000        1.0080           0
   62167 WT3  4515 TIP3 OH2  OT    -0.834000       15.9994           0
   62168 WT3  4515 TIP3 H1   HT     0.417000        1.0080           0
   62169 WT3  4515 TIP3 H2   HT     0.417000        1.0080           0
   62170 WT3  4516 TIP3 OH2  OT    -0.834000       15.9994           0
   62171 WT3  4516 TIP3 H1   HT     0.417000        1.0080           0
   62172 WT3  4516 TIP3 H2   HT     0.417000        1.0080           0
   62173 WT3  4517 TIP3 OH2  OT    -0.834000       15.9994           0
   62174 WT3  4517 TIP3 H1   HT     0.417000        1.0080           0
   62175 WT3  4517 TIP3 H2   HT     0.417000        1.0080           0
   62176 WT3  4518 TIP3 OH2  OT    -0.834000       15.9994           0
   62177 WT3  4518 TIP3 H1   HT     0.417000        1.0080           0
   62178 WT3  4518 TIP3 H2   HT     0.417000        1.0080           0
   62179 WT3  4519 TIP3 OH2  OT    -0.834000       15.9994           0
   62180 WT3  4519 TIP3 H1   HT     0.417000        1.0080           0
   62181 WT3  4519 TIP3 H2   HT     0.417000        1.0080           0
   62182 WT3  4524 TIP3 OH2  OT    -0.834000       15.9994           0
   62183 WT3  4524 TIP3 H1   HT     0.417000        1.0080           0
   62184 WT3  4524 TIP3 H2   HT     0.417000        1.0080           0
   62185 WT3  4536 TIP3 OH2  OT    -0.834000       15.9994           0
   62186 WT3  4536 TIP3 H1   HT     0.417000        1.0080           0
   62187 WT3  4536 TIP3 H2   HT     0.417000        1.0080           0
   62188 WT3  4537 TIP3 OH2  OT    -0.834000       15.9994           0
   62189 WT3  4537 TIP3 H1   HT     0.417000        1.0080           0
   62190 WT3  4537 TIP3 H2   HT     0.417000        1.0080           0
   62191 WT3  4538 TIP3 OH2  OT    -0.834000       15.9994           0
   62192 WT3  4538 TIP3 H1   HT     0.417000        1.0080           0
   62193 WT3  4538 TIP3 H2   HT     0.417000        1.0080           0
   62194 WT3  4540 TIP3 OH2  OT    -0.834000       15.9994           0
   62195 WT3  4540 TIP3 H1   HT     0.417000        1.0080           0
   62196 WT3  4540 TIP3 H2   HT     0.417000        1.0080           0
   62197 WT3  4542 TIP3 OH2  OT    -0.834000       15.9994           0
   62198 WT3  4542 TIP3 H1   HT     0.417000        1.0080           0
   62199 WT3  4542 TIP3 H2   HT     0.417000        1.0080           0
   62200 WT3  4544 TIP3 OH2  OT    -0.834000       15.9994           0
   62201 WT3  4544 TIP3 H1   HT     0.417000        1.0080           0
   62202 WT3  4544 TIP3 H2   HT     0.417000        1.0080           0
   62203 WT3  4553 TIP3 OH2  OT    -0.834000       15.9994           0
   62204 WT3  4553 TIP3 H1   HT     0.417000        1.0080           0
   62205 WT3  4553 TIP3 H2   HT     0.417000        1.0080           0
   62206 WT3  4558 TIP3 OH2  OT    -0.834000       15.9994           0
   62207 WT3  4558 TIP3 H1   HT     0.417000        1.0080           0
   62208 WT3  4558 TIP3 H2   HT     0.417000        1.0080           0
   62209 WT3  4559 TIP3 OH2  OT    -0.834000       15.9994           0
   62210 WT3  4559 TIP3 H1   HT     0.417000        1.0080           0
   62211 WT3  4559 TIP3 H2   HT     0.417000        1.0080           0
   62212 WT3  4560 TIP3 OH2  OT    -0.834000       15.9994           0
   62213 WT3  4560 TIP3 H1   HT     0.417000        1.0080           0
   62214 WT3  4560 TIP3 H2   HT     0.417000        1.0080           0
   62215 WT3  4561 TIP3 OH2  OT    -0.834000       15.9994           0
   62216 WT3  4561 TIP3 H1   HT     0.417000        1.0080           0
   62217 WT3  4561 TIP3 H2   HT     0.417000        1.0080           0
   62218 WT3  4562 TIP3 OH2  OT    -0.834000       15.9994           0
   62219 WT3  4562 TIP3 H1   HT     0.417000        1.0080           0
   62220 WT3  4562 TIP3 H2   HT     0.417000        1.0080           0
   62221 WT3  4563 TIP3 OH2  OT    -0.834000       15.9994           0
   62222 WT3  4563 TIP3 H1   HT     0.417000        1.0080           0
   62223 WT3  4563 TIP3 H2   HT     0.417000        1.0080           0
   62224 WT3  4565 TIP3 OH2  OT    -0.834000       15.9994           0
   62225 WT3  4565 TIP3 H1   HT     0.417000        1.0080           0
   62226 WT3  4565 TIP3 H2   HT     0.417000        1.0080           0
   62227 WT3  4569 TIP3 OH2  OT    -0.834000       15.9994           0
   62228 WT3  4569 TIP3 H1   HT     0.417000        1.0080           0
   62229 WT3  4569 TIP3 H2   HT     0.417000        1.0080           0
   62230 WT3  4578 TIP3 OH2  OT    -0.834000       15.9994           0
   62231 WT3  4578 TIP3 H1   HT     0.417000        1.0080           0
   62232 WT3  4578 TIP3 H2   HT     0.417000        1.0080           0
   62233 WT3  4581 TIP3 OH2  OT    -0.834000       15.9994           0
   62234 WT3  4581 TIP3 H1   HT     0.417000        1.0080           0
   62235 WT3  4581 TIP3 H2   HT     0.417000        1.0080           0
   62236 WT3  4582 TIP3 OH2  OT    -0.834000       15.9994           0
   62237 WT3  4582 TIP3 H1   HT     0.417000        1.0080           0
   62238 WT3  4582 TIP3 H2   HT     0.417000        1.0080           0
   62239 WT3  4586 TIP3 OH2  OT    -0.834000       15.9994           0
   62240 WT3  4586 TIP3 H1   HT     0.417000        1.0080           0
   62241 WT3  4586 TIP3 H2   HT     0.417000        1.0080           0
   62242 WT3  4599 TIP3 OH2  OT    -0.834000       15.9994           0
   62243 WT3  4599 TIP3 H1   HT     0.417000        1.0080           0
   62244 WT3  4599 TIP3 H2   HT     0.417000        1.0080           0
   62245 WT3  4600 TIP3 OH2  OT    -0.834000       15.9994           0
   62246 WT3  4600 TIP3 H1   HT     0.417000        1.0080           0
   62247 WT3  4600 TIP3 H2   HT     0.417000        1.0080           0
   62248 WT3  4602 TIP3 OH2  OT    -0.834000       15.9994           0
   62249 WT3  4602 TIP3 H1   HT     0.417000        1.0080           0
   62250 WT3  4602 TIP3 H2   HT     0.417000        1.0080           0
   62251 WT3  4603 TIP3 OH2  OT    -0.834000       15.9994           0
   62252 WT3  4603 TIP3 H1   HT     0.417000        1.0080           0
   62253 WT3  4603 TIP3 H2   HT     0.417000        1.0080           0
   62254 WT3  4621 TIP3 OH2  OT    -0.834000       15.9994           0
   62255 WT3  4621 TIP3 H1   HT     0.417000        1.0080           0
   62256 WT3  4621 TIP3 H2   HT     0.417000        1.0080           0
   62257 WT3  4623 TIP3 OH2  OT    -0.834000       15.9994           0
   62258 WT3  4623 TIP3 H1   HT     0.417000        1.0080           0
   62259 WT3  4623 TIP3 H2   HT     0.417000        1.0080           0
   62260 WT3  4624 TIP3 OH2  OT    -0.834000       15.9994           0
   62261 WT3  4624 TIP3 H1   HT     0.417000        1.0080           0
   62262 WT3  4624 TIP3 H2   HT     0.417000        1.0080           0
   62263 WT3  4625 TIP3 OH2  OT    -0.834000       15.9994           0
   62264 WT3  4625 TIP3 H1   HT     0.417000        1.0080           0
   62265 WT3  4625 TIP3 H2   HT     0.417000        1.0080           0
   62266 WT3  4627 TIP3 OH2  OT    -0.834000       15.9994           0
   62267 WT3  4627 TIP3 H1   HT     0.417000        1.0080           0
   62268 WT3  4627 TIP3 H2   HT     0.417000        1.0080           0
   62269 WT3  4628 TIP3 OH2  OT    -0.834000       15.9994           0
   62270 WT3  4628 TIP3 H1   HT     0.417000        1.0080           0
   62271 WT3  4628 TIP3 H2   HT     0.417000        1.0080           0
   62272 WT3  4641 TIP3 OH2  OT    -0.834000       15.9994           0
   62273 WT3  4641 TIP3 H1   HT     0.417000        1.0080           0
   62274 WT3  4641 TIP3 H2   HT     0.417000        1.0080           0
   62275 WT3  4643 TIP3 OH2  OT    -0.834000       15.9994           0
   62276 WT3  4643 TIP3 H1   HT     0.417000        1.0080           0
   62277 WT3  4643 TIP3 H2   HT     0.417000        1.0080           0
   62278 WT3  4644 TIP3 OH2  OT    -0.834000       15.9994           0
   62279 WT3  4644 TIP3 H1   HT     0.417000        1.0080           0
   62280 WT3  4644 TIP3 H2   HT     0.417000        1.0080           0
   62281 WT3  4645 TIP3 OH2  OT    -0.834000       15.9994           0
   62282 WT3  4645 TIP3 H1   HT     0.417000        1.0080           0
   62283 WT3  4645 TIP3 H2   HT     0.417000        1.0080           0
   62284 WT3  4647 TIP3 OH2  OT    -0.834000       15.9994           0
   62285 WT3  4647 TIP3 H1   HT     0.417000        1.0080           0
   62286 WT3  4647 TIP3 H2   HT     0.417000        1.0080           0
   62287 WT3  4648 TIP3 OH2  OT    -0.834000       15.9994           0
   62288 WT3  4648 TIP3 H1   HT     0.417000        1.0080           0
   62289 WT3  4648 TIP3 H2   HT     0.417000        1.0080           0
   62290 WT3  4661 TIP3 OH2  OT    -0.834000       15.9994           0
   62291 WT3  4661 TIP3 H1   HT     0.417000        1.0080           0
   62292 WT3  4661 TIP3 H2   HT     0.417000        1.0080           0
   62293 WT3  4663 TIP3 OH2  OT    -0.834000       15.9994           0
   62294 WT3  4663 TIP3 H1   HT     0.417000        1.0080           0
   62295 WT3  4663 TIP3 H2   HT     0.417000        1.0080           0
   62296 WT3  4664 TIP3 OH2  OT    -0.834000       15.9994           0
   62297 WT3  4664 TIP3 H1   HT     0.417000        1.0080           0
   62298 WT3  4664 TIP3 H2   HT     0.417000        1.0080           0
   62299 WT3  4665 TIP3 OH2  OT    -0.834000       15.9994           0
   62300 WT3  4665 TIP3 H1   HT     0.417000        1.0080           0
   62301 WT3  4665 TIP3 H2   HT     0.417000        1.0080           0
   62302 WT3  4666 TIP3 OH2  OT    -0.834000       15.9994           0
   62303 WT3  4666 TIP3 H1   HT     0.417000        1.0080           0
   62304 WT3  4666 TIP3 H2   HT     0.417000        1.0080           0
   62305 WT3  4667 TIP3 OH2  OT    -0.834000       15.9994           0
   62306 WT3  4667 TIP3 H1   HT     0.417000        1.0080           0
   62307 WT3  4667 TIP3 H2   HT     0.417000        1.0080           0
   62308 WT3  4668 TIP3 OH2  OT    -0.834000       15.9994           0
   62309 WT3  4668 TIP3 H1   HT     0.417000        1.0080           0
   62310 WT3  4668 TIP3 H2   HT     0.417000        1.0080           0
   62311 WT3  4685 TIP3 OH2  OT    -0.834000       15.9994           0
   62312 WT3  4685 TIP3 H1   HT     0.417000        1.0080           0
   62313 WT3  4685 TIP3 H2   HT     0.417000        1.0080           0
   62314 WT3  4686 TIP3 OH2  OT    -0.834000       15.9994           0
   62315 WT3  4686 TIP3 H1   HT     0.417000        1.0080           0
   62316 WT3  4686 TIP3 H2   HT     0.417000        1.0080           0
   62317 WT3  4687 TIP3 OH2  OT    -0.834000       15.9994           0
   62318 WT3  4687 TIP3 H1   HT     0.417000        1.0080           0
   62319 WT3  4687 TIP3 H2   HT     0.417000        1.0080           0
   62320 WT3  4690 TIP3 OH2  OT    -0.834000       15.9994           0
   62321 WT3  4690 TIP3 H1   HT     0.417000        1.0080           0
   62322 WT3  4690 TIP3 H2   HT     0.417000        1.0080           0
   62323 WT3  4694 TIP3 OH2  OT    -0.834000       15.9994           0
   62324 WT3  4694 TIP3 H1   HT     0.417000        1.0080           0
   62325 WT3  4694 TIP3 H2   HT     0.417000        1.0080           0
   62326 WT3  4704 TIP3 OH2  OT    -0.834000       15.9994           0
   62327 WT3  4704 TIP3 H1   HT     0.417000        1.0080           0
   62328 WT3  4704 TIP3 H2   HT     0.417000        1.0080           0
   62329 WT3  4706 TIP3 OH2  OT    -0.834000       15.9994           0
   62330 WT3  4706 TIP3 H1   HT     0.417000        1.0080           0
   62331 WT3  4706 TIP3 H2   HT     0.417000        1.0080           0
   62332 WT3  4707 TIP3 OH2  OT    -0.834000       15.9994           0
   62333 WT3  4707 TIP3 H1   HT     0.417000        1.0080           0
   62334 WT3  4707 TIP3 H2   HT     0.417000        1.0080           0
   62335 WT3  4708 TIP3 OH2  OT    -0.834000       15.9994           0
   62336 WT3  4708 TIP3 H1   HT     0.417000        1.0080           0
   62337 WT3  4708 TIP3 H2   HT     0.417000        1.0080           0
   62338 WT3  4710 TIP3 OH2  OT    -0.834000       15.9994           0
   62339 WT3  4710 TIP3 H1   HT     0.417000        1.0080           0
   62340 WT3  4710 TIP3 H2   HT     0.417000        1.0080           0
   62341 WT3  4713 TIP3 OH2  OT    -0.834000       15.9994           0
   62342 WT3  4713 TIP3 H1   HT     0.417000        1.0080           0
   62343 WT3  4713 TIP3 H2   HT     0.417000        1.0080           0
   62344 WT3  4725 TIP3 OH2  OT    -0.834000       15.9994           0
   62345 WT3  4725 TIP3 H1   HT     0.417000        1.0080           0
   62346 WT3  4725 TIP3 H2   HT     0.417000        1.0080           0
   62347 WT3  4732 TIP3 OH2  OT    -0.834000       15.9994           0
   62348 WT3  4732 TIP3 H1   HT     0.417000        1.0080           0
   62349 WT3  4732 TIP3 H2   HT     0.417000        1.0080           0
   62350 WT3  4748 TIP3 OH2  OT    -0.834000       15.9994           0
   62351 WT3  4748 TIP3 H1   HT     0.417000        1.0080           0
   62352 WT3  4748 TIP3 H2   HT     0.417000        1.0080           0
   62353 WT3  4750 TIP3 OH2  OT    -0.834000       15.9994           0
   62354 WT3  4750 TIP3 H1   HT     0.417000        1.0080           0
   62355 WT3  4750 TIP3 H2   HT     0.417000        1.0080           0
   62356 WT3  4751 TIP3 OH2  OT    -0.834000       15.9994           0
   62357 WT3  4751 TIP3 H1   HT     0.417000        1.0080           0
   62358 WT3  4751 TIP3 H2   HT     0.417000        1.0080           0
   62359 WT3  4767 TIP3 OH2  OT    -0.834000       15.9994           0
   62360 WT3  4767 TIP3 H1   HT     0.417000        1.0080           0
   62361 WT3  4767 TIP3 H2   HT     0.417000        1.0080           0
   62362 WT3  4768 TIP3 OH2  OT    -0.834000       15.9994           0
   62363 WT3  4768 TIP3 H1   HT     0.417000        1.0080           0
   62364 WT3  4768 TIP3 H2   HT     0.417000        1.0080           0
   62365 WT3  4770 TIP3 OH2  OT    -0.834000       15.9994           0
   62366 WT3  4770 TIP3 H1   HT     0.417000        1.0080           0
   62367 WT3  4770 TIP3 H2   HT     0.417000        1.0080           0
   62368 WT3  4774 TIP3 OH2  OT    -0.834000       15.9994           0
   62369 WT3  4774 TIP3 H1   HT     0.417000        1.0080           0
   62370 WT3  4774 TIP3 H2   HT     0.417000        1.0080           0
   62371 WT3  4787 TIP3 OH2  OT    -0.834000       15.9994           0
   62372 WT3  4787 TIP3 H1   HT     0.417000        1.0080           0
   62373 WT3  4787 TIP3 H2   HT     0.417000        1.0080           0
   62374 WT3  4791 TIP3 OH2  OT    -0.834000       15.9994           0
   62375 WT3  4791 TIP3 H1   HT     0.417000        1.0080           0
   62376 WT3  4791 TIP3 H2   HT     0.417000        1.0080           0
   62377 WT3  4792 TIP3 OH2  OT    -0.834000       15.9994           0
   62378 WT3  4792 TIP3 H1   HT     0.417000        1.0080           0
   62379 WT3  4792 TIP3 H2   HT     0.417000        1.0080           0
   62380 WT3  4793 TIP3 OH2  OT    -0.834000       15.9994           0
   62381 WT3  4793 TIP3 H1   HT     0.417000        1.0080           0
   62382 WT3  4793 TIP3 H2   HT     0.417000        1.0080           0
   62383 WT3  4794 TIP3 OH2  OT    -0.834000       15.9994           0
   62384 WT3  4794 TIP3 H1   HT     0.417000        1.0080           0
   62385 WT3  4794 TIP3 H2   HT     0.417000        1.0080           0
   62386 WT3  4808 TIP3 OH2  OT    -0.834000       15.9994           0
   62387 WT3  4808 TIP3 H1   HT     0.417000        1.0080           0
   62388 WT3  4808 TIP3 H2   HT     0.417000        1.0080           0
   62389 WT3  4809 TIP3 OH2  OT    -0.834000       15.9994           0
   62390 WT3  4809 TIP3 H1   HT     0.417000        1.0080           0
   62391 WT3  4809 TIP3 H2   HT     0.417000        1.0080           0
   62392 WT3  4811 TIP3 OH2  OT    -0.834000       15.9994           0
   62393 WT3  4811 TIP3 H1   HT     0.417000        1.0080           0
   62394 WT3  4811 TIP3 H2   HT     0.417000        1.0080           0
   62395 WT3  4812 TIP3 OH2  OT    -0.834000       15.9994           0
   62396 WT3  4812 TIP3 H1   HT     0.417000        1.0080           0
   62397 WT3  4812 TIP3 H2   HT     0.417000        1.0080           0
   62398 WT3  4813 TIP3 OH2  OT    -0.834000       15.9994           0
   62399 WT3  4813 TIP3 H1   HT     0.417000        1.0080           0
   62400 WT3  4813 TIP3 H2   HT     0.417000        1.0080           0
   62401 WT3  4816 TIP3 OH2  OT    -0.834000       15.9994           0
   62402 WT3  4816 TIP3 H1   HT     0.417000        1.0080           0
   62403 WT3  4816 TIP3 H2   HT     0.417000        1.0080           0
   62404 WT3  4832 TIP3 OH2  OT    -0.834000       15.9994           0
   62405 WT3  4832 TIP3 H1   HT     0.417000        1.0080           0
   62406 WT3  4832 TIP3 H2   HT     0.417000        1.0080           0
   62407 WT3  4834 TIP3 OH2  OT    -0.834000       15.9994           0
   62408 WT3  4834 TIP3 H1   HT     0.417000        1.0080           0
   62409 WT3  4834 TIP3 H2   HT     0.417000        1.0080           0
   62410 WT3  4835 TIP3 OH2  OT    -0.834000       15.9994           0
   62411 WT3  4835 TIP3 H1   HT     0.417000        1.0080           0
   62412 WT3  4835 TIP3 H2   HT     0.417000        1.0080           0
   62413 WT3  4836 TIP3 OH2  OT    -0.834000       15.9994           0
   62414 WT3  4836 TIP3 H1   HT     0.417000        1.0080           0
   62415 WT3  4836 TIP3 H2   HT     0.417000        1.0080           0
   62416 WT3  4839 TIP3 OH2  OT    -0.834000       15.9994           0
   62417 WT3  4839 TIP3 H1   HT     0.417000        1.0080           0
   62418 WT3  4839 TIP3 H2   HT     0.417000        1.0080           0
   62419 WT3  4841 TIP3 OH2  OT    -0.834000       15.9994           0
   62420 WT3  4841 TIP3 H1   HT     0.417000        1.0080           0
   62421 WT3  4841 TIP3 H2   HT     0.417000        1.0080           0
   62422 WT3  4849 TIP3 OH2  OT    -0.834000       15.9994           0
   62423 WT3  4849 TIP3 H1   HT     0.417000        1.0080           0
   62424 WT3  4849 TIP3 H2   HT     0.417000        1.0080           0
   62425 WT3  4851 TIP3 OH2  OT    -0.834000       15.9994           0
   62426 WT3  4851 TIP3 H1   HT     0.417000        1.0080           0
   62427 WT3  4851 TIP3 H2   HT     0.417000        1.0080           0
   62428 WT3  4853 TIP3 OH2  OT    -0.834000       15.9994           0
   62429 WT3  4853 TIP3 H1   HT     0.417000        1.0080           0
   62430 WT3  4853 TIP3 H2   HT     0.417000        1.0080           0
   62431 WT3  4854 TIP3 OH2  OT    -0.834000       15.9994           0
   62432 WT3  4854 TIP3 H1   HT     0.417000        1.0080           0
   62433 WT3  4854 TIP3 H2   HT     0.417000        1.0080           0
   62434 WT3  4855 TIP3 OH2  OT    -0.834000       15.9994           0
   62435 WT3  4855 TIP3 H1   HT     0.417000        1.0080           0
   62436 WT3  4855 TIP3 H2   HT     0.417000        1.0080           0
   62437 WT3  4857 TIP3 OH2  OT    -0.834000       15.9994           0
   62438 WT3  4857 TIP3 H1   HT     0.417000        1.0080           0
   62439 WT3  4857 TIP3 H2   HT     0.417000        1.0080           0
   62440 WT3  4859 TIP3 OH2  OT    -0.834000       15.9994           0
   62441 WT3  4859 TIP3 H1   HT     0.417000        1.0080           0
   62442 WT3  4859 TIP3 H2   HT     0.417000        1.0080           0
   62443 WT3  4863 TIP3 OH2  OT    -0.834000       15.9994           0
   62444 WT3  4863 TIP3 H1   HT     0.417000        1.0080           0
   62445 WT3  4863 TIP3 H2   HT     0.417000        1.0080           0
   62446 WT3  4872 TIP3 OH2  OT    -0.834000       15.9994           0
   62447 WT3  4872 TIP3 H1   HT     0.417000        1.0080           0
   62448 WT3  4872 TIP3 H2   HT     0.417000        1.0080           0
   62449 WT3  4875 TIP3 OH2  OT    -0.834000       15.9994           0
   62450 WT3  4875 TIP3 H1   HT     0.417000        1.0080           0
   62451 WT3  4875 TIP3 H2   HT     0.417000        1.0080           0
   62452 WT3  4876 TIP3 OH2  OT    -0.834000       15.9994           0
   62453 WT3  4876 TIP3 H1   HT     0.417000        1.0080           0
   62454 WT3  4876 TIP3 H2   HT     0.417000        1.0080           0
   62455 WT3  4877 TIP3 OH2  OT    -0.834000       15.9994           0
   62456 WT3  4877 TIP3 H1   HT     0.417000        1.0080           0
   62457 WT3  4877 TIP3 H2   HT     0.417000        1.0080           0
   62458 WT3  4879 TIP3 OH2  OT    -0.834000       15.9994           0
   62459 WT3  4879 TIP3 H1   HT     0.417000        1.0080           0
   62460 WT3  4879 TIP3 H2   HT     0.417000        1.0080           0
   62461 WT3  4893 TIP3 OH2  OT    -0.834000       15.9994           0
   62462 WT3  4893 TIP3 H1   HT     0.417000        1.0080           0
   62463 WT3  4893 TIP3 H2   HT     0.417000        1.0080           0
   62464 WT3  4896 TIP3 OH2  OT    -0.834000       15.9994           0
   62465 WT3  4896 TIP3 H1   HT     0.417000        1.0080           0
   62466 WT3  4896 TIP3 H2   HT     0.417000        1.0080           0
   62467 WT3  4897 TIP3 OH2  OT    -0.834000       15.9994           0
   62468 WT3  4897 TIP3 H1   HT     0.417000        1.0080           0
   62469 WT3  4897 TIP3 H2   HT     0.417000        1.0080           0
   62470 WT3  4898 TIP3 OH2  OT    -0.834000       15.9994           0
   62471 WT3  4898 TIP3 H1   HT     0.417000        1.0080           0
   62472 WT3  4898 TIP3 H2   HT     0.417000        1.0080           0
   62473 WT3  4899 TIP3 OH2  OT    -0.834000       15.9994           0
   62474 WT3  4899 TIP3 H1   HT     0.417000        1.0080           0
   62475 WT3  4899 TIP3 H2   HT     0.417000        1.0080           0
   62476 WT3  4904 TIP3 OH2  OT    -0.834000       15.9994           0
   62477 WT3  4904 TIP3 H1   HT     0.417000        1.0080           0
   62478 WT3  4904 TIP3 H2   HT     0.417000        1.0080           0
   62479 WT3  4914 TIP3 OH2  OT    -0.834000       15.9994           0
   62480 WT3  4914 TIP3 H1   HT     0.417000        1.0080           0
   62481 WT3  4914 TIP3 H2   HT     0.417000        1.0080           0
   62482 WT3  4915 TIP3 OH2  OT    -0.834000       15.9994           0
   62483 WT3  4915 TIP3 H1   HT     0.417000        1.0080           0
   62484 WT3  4915 TIP3 H2   HT     0.417000        1.0080           0
   62485 WT3  4916 TIP3 OH2  OT    -0.834000       15.9994           0
   62486 WT3  4916 TIP3 H1   HT     0.417000        1.0080           0
   62487 WT3  4916 TIP3 H2   HT     0.417000        1.0080           0
   62488 WT3  4918 TIP3 OH2  OT    -0.834000       15.9994           0
   62489 WT3  4918 TIP3 H1   HT     0.417000        1.0080           0
   62490 WT3  4918 TIP3 H2   HT     0.417000        1.0080           0
   62491 WT3  4919 TIP3 OH2  OT    -0.834000       15.9994           0
   62492 WT3  4919 TIP3 H1   HT     0.417000        1.0080           0
   62493 WT3  4919 TIP3 H2   HT     0.417000        1.0080           0
   62494 WT3  4921 TIP3 OH2  OT    -0.834000       15.9994           0
   62495 WT3  4921 TIP3 H1   HT     0.417000        1.0080           0
   62496 WT3  4921 TIP3 H2   HT     0.417000        1.0080           0
   62497 WT3  4922 TIP3 OH2  OT    -0.834000       15.9994           0
   62498 WT3  4922 TIP3 H1   HT     0.417000        1.0080           0
   62499 WT3  4922 TIP3 H2   HT     0.417000        1.0080           0
   62500 WT3  4924 TIP3 OH2  OT    -0.834000       15.9994           0
   62501 WT3  4924 TIP3 H1   HT     0.417000        1.0080           0
   62502 WT3  4924 TIP3 H2   HT     0.417000        1.0080           0
   62503 WT3  4934 TIP3 OH2  OT    -0.834000       15.9994           0
   62504 WT3  4934 TIP3 H1   HT     0.417000        1.0080           0
   62505 WT3  4934 TIP3 H2   HT     0.417000        1.0080           0
   62506 WT3  4935 TIP3 OH2  OT    -0.834000       15.9994           0
   62507 WT3  4935 TIP3 H1   HT     0.417000        1.0080           0
   62508 WT3  4935 TIP3 H2   HT     0.417000        1.0080           0
   62509 WT3  4936 TIP3 OH2  OT    -0.834000       15.9994           0
   62510 WT3  4936 TIP3 H1   HT     0.417000        1.0080           0
   62511 WT3  4936 TIP3 H2   HT     0.417000        1.0080           0
   62512 WT3  4937 TIP3 OH2  OT    -0.834000       15.9994           0
   62513 WT3  4937 TIP3 H1   HT     0.417000        1.0080           0
   62514 WT3  4937 TIP3 H2   HT     0.417000        1.0080           0
   62515 WT3  4939 TIP3 OH2  OT    -0.834000       15.9994           0
   62516 WT3  4939 TIP3 H1   HT     0.417000        1.0080           0
   62517 WT3  4939 TIP3 H2   HT     0.417000        1.0080           0
   62518 WT3  4942 TIP3 OH2  OT    -0.834000       15.9994           0
   62519 WT3  4942 TIP3 H1   HT     0.417000        1.0080           0
   62520 WT3  4942 TIP3 H2   HT     0.417000        1.0080           0
   62521 WT3  4956 TIP3 OH2  OT    -0.834000       15.9994           0
   62522 WT3  4956 TIP3 H1   HT     0.417000        1.0080           0
   62523 WT3  4956 TIP3 H2   HT     0.417000        1.0080           0
   62524 WT3  4957 TIP3 OH2  OT    -0.834000       15.9994           0
   62525 WT3  4957 TIP3 H1   HT     0.417000        1.0080           0
   62526 WT3  4957 TIP3 H2   HT     0.417000        1.0080           0
   62527 WT3  4962 TIP3 OH2  OT    -0.834000       15.9994           0
   62528 WT3  4962 TIP3 H1   HT     0.417000        1.0080           0
   62529 WT3  4962 TIP3 H2   HT     0.417000        1.0080           0
   62530 WT3  4963 TIP3 OH2  OT    -0.834000       15.9994           0
   62531 WT3  4963 TIP3 H1   HT     0.417000        1.0080           0
   62532 WT3  4963 TIP3 H2   HT     0.417000        1.0080           0
   62533 WT3  4965 TIP3 OH2  OT    -0.834000       15.9994           0
   62534 WT3  4965 TIP3 H1   HT     0.417000        1.0080           0
   62535 WT3  4965 TIP3 H2   HT     0.417000        1.0080           0
   62536 WT3  4980 TIP3 OH2  OT    -0.834000       15.9994           0
   62537 WT3  4980 TIP3 H1   HT     0.417000        1.0080           0
   62538 WT3  4980 TIP3 H2   HT     0.417000        1.0080           0
   62539 WT3  4981 TIP3 OH2  OT    -0.834000       15.9994           0
   62540 WT3  4981 TIP3 H1   HT     0.417000        1.0080           0
   62541 WT3  4981 TIP3 H2   HT     0.417000        1.0080           0
   62542 WT3  4982 TIP3 OH2  OT    -0.834000       15.9994           0
   62543 WT3  4982 TIP3 H1   HT     0.417000        1.0080           0
   62544 WT3  4982 TIP3 H2   HT     0.417000        1.0080           0
   62545 WT3  4983 TIP3 OH2  OT    -0.834000       15.9994           0
   62546 WT3  4983 TIP3 H1   HT     0.417000        1.0080           0
   62547 WT3  4983 TIP3 H2   HT     0.417000        1.0080           0
   62548 WT3  4996 TIP3 OH2  OT    -0.834000       15.9994           0
   62549 WT3  4996 TIP3 H1   HT     0.417000        1.0080           0
   62550 WT3  4996 TIP3 H2   HT     0.417000        1.0080           0
   62551 WT3  4998 TIP3 OH2  OT    -0.834000       15.9994           0
   62552 WT3  4998 TIP3 H1   HT     0.417000        1.0080           0
   62553 WT3  4998 TIP3 H2   HT     0.417000        1.0080           0
   62554 WT3  4999 TIP3 OH2  OT    -0.834000       15.9994           0
   62555 WT3  4999 TIP3 H1   HT     0.417000        1.0080           0
   62556 WT3  4999 TIP3 H2   HT     0.417000        1.0080           0
   62557 WT3  5000 TIP3 OH2  OT    -0.834000       15.9994           0
   62558 WT3  5000 TIP3 H1   HT     0.417000        1.0080           0
   62559 WT3  5000 TIP3 H2   HT     0.417000        1.0080           0
   62560 WT3  5001 TIP3 OH2  OT    -0.834000       15.9994           0
   62561 WT3  5001 TIP3 H1   HT     0.417000        1.0080           0
   62562 WT3  5001 TIP3 H2   HT     0.417000        1.0080           0
   62563 WT3  5002 TIP3 OH2  OT    -0.834000       15.9994           0
   62564 WT3  5002 TIP3 H1   HT     0.417000        1.0080           0
   62565 WT3  5002 TIP3 H2   HT     0.417000        1.0080           0
   62566 WT3  5004 TIP3 OH2  OT    -0.834000       15.9994           0
   62567 WT3  5004 TIP3 H1   HT     0.417000        1.0080           0
   62568 WT3  5004 TIP3 H2   HT     0.417000        1.0080           0
   62569 WT3  5005 TIP3 OH2  OT    -0.834000       15.9994           0
   62570 WT3  5005 TIP3 H1   HT     0.417000        1.0080           0
   62571 WT3  5005 TIP3 H2   HT     0.417000        1.0080           0
   62572 WT3  5019 TIP3 OH2  OT    -0.834000       15.9994           0
   62573 WT3  5019 TIP3 H1   HT     0.417000        1.0080           0
   62574 WT3  5019 TIP3 H2   HT     0.417000        1.0080           0
   62575 WT3  5021 TIP3 OH2  OT    -0.834000       15.9994           0
   62576 WT3  5021 TIP3 H1   HT     0.417000        1.0080           0
   62577 WT3  5021 TIP3 H2   HT     0.417000        1.0080           0
   62578 WT3  5023 TIP3 OH2  OT    -0.834000       15.9994           0
   62579 WT3  5023 TIP3 H1   HT     0.417000        1.0080           0
   62580 WT3  5023 TIP3 H2   HT     0.417000        1.0080           0
   62581 WT3  5025 TIP3 OH2  OT    -0.834000       15.9994           0
   62582 WT3  5025 TIP3 H1   HT     0.417000        1.0080           0
   62583 WT3  5025 TIP3 H2   HT     0.417000        1.0080           0
   62584 WT3  5040 TIP3 OH2  OT    -0.834000       15.9994           0
   62585 WT3  5040 TIP3 H1   HT     0.417000        1.0080           0
   62586 WT3  5040 TIP3 H2   HT     0.417000        1.0080           0
   62587 WT3  5043 TIP3 OH2  OT    -0.834000       15.9994           0
   62588 WT3  5043 TIP3 H1   HT     0.417000        1.0080           0
   62589 WT3  5043 TIP3 H2   HT     0.417000        1.0080           0
   62590 WT3  5044 TIP3 OH2  OT    -0.834000       15.9994           0
   62591 WT3  5044 TIP3 H1   HT     0.417000        1.0080           0
   62592 WT3  5044 TIP3 H2   HT     0.417000        1.0080           0
   62593 WT3  5045 TIP3 OH2  OT    -0.834000       15.9994           0
   62594 WT3  5045 TIP3 H1   HT     0.417000        1.0080           0
   62595 WT3  5045 TIP3 H2   HT     0.417000        1.0080           0
   62596 WT3  5049 TIP3 OH2  OT    -0.834000       15.9994           0
   62597 WT3  5049 TIP3 H1   HT     0.417000        1.0080           0
   62598 WT3  5049 TIP3 H2   HT     0.417000        1.0080           0
   62599 WT3  5060 TIP3 OH2  OT    -0.834000       15.9994           0
   62600 WT3  5060 TIP3 H1   HT     0.417000        1.0080           0
   62601 WT3  5060 TIP3 H2   HT     0.417000        1.0080           0
   62602 WT3  5061 TIP3 OH2  OT    -0.834000       15.9994           0
   62603 WT3  5061 TIP3 H1   HT     0.417000        1.0080           0
   62604 WT3  5061 TIP3 H2   HT     0.417000        1.0080           0
   62605 WT3  5062 TIP3 OH2  OT    -0.834000       15.9994           0
   62606 WT3  5062 TIP3 H1   HT     0.417000        1.0080           0
   62607 WT3  5062 TIP3 H2   HT     0.417000        1.0080           0
   62608 WT3  5063 TIP3 OH2  OT    -0.834000       15.9994           0
   62609 WT3  5063 TIP3 H1   HT     0.417000        1.0080           0
   62610 WT3  5063 TIP3 H2   HT     0.417000        1.0080           0
   62611 WT3  5064 TIP3 OH2  OT    -0.834000       15.9994           0
   62612 WT3  5064 TIP3 H1   HT     0.417000        1.0080           0
   62613 WT3  5064 TIP3 H2   HT     0.417000        1.0080           0
   62614 WT3  5067 TIP3 OH2  OT    -0.834000       15.9994           0
   62615 WT3  5067 TIP3 H1   HT     0.417000        1.0080           0
   62616 WT3  5067 TIP3 H2   HT     0.417000        1.0080           0
   62617 WT3  5068 TIP3 OH2  OT    -0.834000       15.9994           0
   62618 WT3  5068 TIP3 H1   HT     0.417000        1.0080           0
   62619 WT3  5068 TIP3 H2   HT     0.417000        1.0080           0
   62620 WT3  5069 TIP3 OH2  OT    -0.834000       15.9994           0
   62621 WT3  5069 TIP3 H1   HT     0.417000        1.0080           0
   62622 WT3  5069 TIP3 H2   HT     0.417000        1.0080           0
   62623 WT3  5085 TIP3 OH2  OT    -0.834000       15.9994           0
   62624 WT3  5085 TIP3 H1   HT     0.417000        1.0080           0
   62625 WT3  5085 TIP3 H2   HT     0.417000        1.0080           0
   62626 WT3  5088 TIP3 OH2  OT    -0.834000       15.9994           0
   62627 WT3  5088 TIP3 H1   HT     0.417000        1.0080           0
   62628 WT3  5088 TIP3 H2   HT     0.417000        1.0080           0
   62629 WT3  5090 TIP3 OH2  OT    -0.834000       15.9994           0
   62630 WT3  5090 TIP3 H1   HT     0.417000        1.0080           0
   62631 WT3  5090 TIP3 H2   HT     0.417000        1.0080           0
   62632 WT3  5091 TIP3 OH2  OT    -0.834000       15.9994           0
   62633 WT3  5091 TIP3 H1   HT     0.417000        1.0080           0
   62634 WT3  5091 TIP3 H2   HT     0.417000        1.0080           0
   62635 WT3  5097 TIP3 OH2  OT    -0.834000       15.9994           0
   62636 WT3  5097 TIP3 H1   HT     0.417000        1.0080           0
   62637 WT3  5097 TIP3 H2   HT     0.417000        1.0080           0
   62638 WT3  5104 TIP3 OH2  OT    -0.834000       15.9994           0
   62639 WT3  5104 TIP3 H1   HT     0.417000        1.0080           0
   62640 WT3  5104 TIP3 H2   HT     0.417000        1.0080           0
   62641 WT3  5106 TIP3 OH2  OT    -0.834000       15.9994           0
   62642 WT3  5106 TIP3 H1   HT     0.417000        1.0080           0
   62643 WT3  5106 TIP3 H2   HT     0.417000        1.0080           0
   62644 WT3  5108 TIP3 OH2  OT    -0.834000       15.9994           0
   62645 WT3  5108 TIP3 H1   HT     0.417000        1.0080           0
   62646 WT3  5108 TIP3 H2   HT     0.417000        1.0080           0
   62647 WT3  5109 TIP3 OH2  OT    -0.834000       15.9994           0
   62648 WT3  5109 TIP3 H1   HT     0.417000        1.0080           0
   62649 WT3  5109 TIP3 H2   HT     0.417000        1.0080           0
   62650 WT3  5110 TIP3 OH2  OT    -0.834000       15.9994           0
   62651 WT3  5110 TIP3 H1   HT     0.417000        1.0080           0
   62652 WT3  5110 TIP3 H2   HT     0.417000        1.0080           0
   62653 WT3  5111 TIP3 OH2  OT    -0.834000       15.9994           0
   62654 WT3  5111 TIP3 H1   HT     0.417000        1.0080           0
   62655 WT3  5111 TIP3 H2   HT     0.417000        1.0080           0
   62656 WT3  5126 TIP3 OH2  OT    -0.834000       15.9994           0
   62657 WT3  5126 TIP3 H1   HT     0.417000        1.0080           0
   62658 WT3  5126 TIP3 H2   HT     0.417000        1.0080           0
   62659 WT3  5127 TIP3 OH2  OT    -0.834000       15.9994           0
   62660 WT3  5127 TIP3 H1   HT     0.417000        1.0080           0
   62661 WT3  5127 TIP3 H2   HT     0.417000        1.0080           0
   62662 WT3  5129 TIP3 OH2  OT    -0.834000       15.9994           0
   62663 WT3  5129 TIP3 H1   HT     0.417000        1.0080           0
   62664 WT3  5129 TIP3 H2   HT     0.417000        1.0080           0
   62665 WT3  5131 TIP3 OH2  OT    -0.834000       15.9994           0
   62666 WT3  5131 TIP3 H1   HT     0.417000        1.0080           0
   62667 WT3  5131 TIP3 H2   HT     0.417000        1.0080           0
   62668 WT3  5132 TIP3 OH2  OT    -0.834000       15.9994           0
   62669 WT3  5132 TIP3 H1   HT     0.417000        1.0080           0
   62670 WT3  5132 TIP3 H2   HT     0.417000        1.0080           0
   62671 WT3  5133 TIP3 OH2  OT    -0.834000       15.9994           0
   62672 WT3  5133 TIP3 H1   HT     0.417000        1.0080           0
   62673 WT3  5133 TIP3 H2   HT     0.417000        1.0080           0
   62674 WT3  5146 TIP3 OH2  OT    -0.834000       15.9994           0
   62675 WT3  5146 TIP3 H1   HT     0.417000        1.0080           0
   62676 WT3  5146 TIP3 H2   HT     0.417000        1.0080           0
   62677 WT3  5148 TIP3 OH2  OT    -0.834000       15.9994           0
   62678 WT3  5148 TIP3 H1   HT     0.417000        1.0080           0
   62679 WT3  5148 TIP3 H2   HT     0.417000        1.0080           0
   62680 WT3  5149 TIP3 OH2  OT    -0.834000       15.9994           0
   62681 WT3  5149 TIP3 H1   HT     0.417000        1.0080           0
   62682 WT3  5149 TIP3 H2   HT     0.417000        1.0080           0
   62683 WT3  5151 TIP3 OH2  OT    -0.834000       15.9994           0
   62684 WT3  5151 TIP3 H1   HT     0.417000        1.0080           0
   62685 WT3  5151 TIP3 H2   HT     0.417000        1.0080           0
   62686 WT3  5152 TIP3 OH2  OT    -0.834000       15.9994           0
   62687 WT3  5152 TIP3 H1   HT     0.417000        1.0080           0
   62688 WT3  5152 TIP3 H2   HT     0.417000        1.0080           0
   62689 WT3  5156 TIP3 OH2  OT    -0.834000       15.9994           0
   62690 WT3  5156 TIP3 H1   HT     0.417000        1.0080           0
   62691 WT3  5156 TIP3 H2   HT     0.417000        1.0080           0
   62692 WT3  5162 TIP3 OH2  OT    -0.834000       15.9994           0
   62693 WT3  5162 TIP3 H1   HT     0.417000        1.0080           0
   62694 WT3  5162 TIP3 H2   HT     0.417000        1.0080           0
   62695 WT3  5164 TIP3 OH2  OT    -0.834000       15.9994           0
   62696 WT3  5164 TIP3 H1   HT     0.417000        1.0080           0
   62697 WT3  5164 TIP3 H2   HT     0.417000        1.0080           0
   62698 WT3  5165 TIP3 OH2  OT    -0.834000       15.9994           0
   62699 WT3  5165 TIP3 H1   HT     0.417000        1.0080           0
   62700 WT3  5165 TIP3 H2   HT     0.417000        1.0080           0
   62701 WT3  5166 TIP3 OH2  OT    -0.834000       15.9994           0
   62702 WT3  5166 TIP3 H1   HT     0.417000        1.0080           0
   62703 WT3  5166 TIP3 H2   HT     0.417000        1.0080           0
   62704 WT3  5172 TIP3 OH2  OT    -0.834000       15.9994           0
   62705 WT3  5172 TIP3 H1   HT     0.417000        1.0080           0
   62706 WT3  5172 TIP3 H2   HT     0.417000        1.0080           0
   62707 WT3  5173 TIP3 OH2  OT    -0.834000       15.9994           0
   62708 WT3  5173 TIP3 H1   HT     0.417000        1.0080           0
   62709 WT3  5173 TIP3 H2   HT     0.417000        1.0080           0
   62710 WT3  5189 TIP3 OH2  OT    -0.834000       15.9994           0
   62711 WT3  5189 TIP3 H1   HT     0.417000        1.0080           0
   62712 WT3  5189 TIP3 H2   HT     0.417000        1.0080           0
   62713 WT3  5190 TIP3 OH2  OT    -0.834000       15.9994           0
   62714 WT3  5190 TIP3 H1   HT     0.417000        1.0080           0
   62715 WT3  5190 TIP3 H2   HT     0.417000        1.0080           0
   62716 WT3  5191 TIP3 OH2  OT    -0.834000       15.9994           0
   62717 WT3  5191 TIP3 H1   HT     0.417000        1.0080           0
   62718 WT3  5191 TIP3 H2   HT     0.417000        1.0080           0
   62719 WT3  5193 TIP3 OH2  OT    -0.834000       15.9994           0
   62720 WT3  5193 TIP3 H1   HT     0.417000        1.0080           0
   62721 WT3  5193 TIP3 H2   HT     0.417000        1.0080           0
   62722 WT3  5194 TIP3 OH2  OT    -0.834000       15.9994           0
   62723 WT3  5194 TIP3 H1   HT     0.417000        1.0080           0
   62724 WT3  5194 TIP3 H2   HT     0.417000        1.0080           0
   62725 WT3  5206 TIP3 OH2  OT    -0.834000       15.9994           0
   62726 WT3  5206 TIP3 H1   HT     0.417000        1.0080           0
   62727 WT3  5206 TIP3 H2   HT     0.417000        1.0080           0
   62728 WT3  5211 TIP3 OH2  OT    -0.834000       15.9994           0
   62729 WT3  5211 TIP3 H1   HT     0.417000        1.0080           0
   62730 WT3  5211 TIP3 H2   HT     0.417000        1.0080           0
   62731 WT3  5214 TIP3 OH2  OT    -0.834000       15.9994           0
   62732 WT3  5214 TIP3 H1   HT     0.417000        1.0080           0
   62733 WT3  5214 TIP3 H2   HT     0.417000        1.0080           0
   62734 WT3  5216 TIP3 OH2  OT    -0.834000       15.9994           0
   62735 WT3  5216 TIP3 H1   HT     0.417000        1.0080           0
   62736 WT3  5216 TIP3 H2   HT     0.417000        1.0080           0
   62737 WT3  5230 TIP3 OH2  OT    -0.834000       15.9994           0
   62738 WT3  5230 TIP3 H1   HT     0.417000        1.0080           0
   62739 WT3  5230 TIP3 H2   HT     0.417000        1.0080           0
   62740 WT3  5231 TIP3 OH2  OT    -0.834000       15.9994           0
   62741 WT3  5231 TIP3 H1   HT     0.417000        1.0080           0
   62742 WT3  5231 TIP3 H2   HT     0.417000        1.0080           0
   62743 WT3  5234 TIP3 OH2  OT    -0.834000       15.9994           0
   62744 WT3  5234 TIP3 H1   HT     0.417000        1.0080           0
   62745 WT3  5234 TIP3 H2   HT     0.417000        1.0080           0
   62746 WT3  5235 TIP3 OH2  OT    -0.834000       15.9994           0
   62747 WT3  5235 TIP3 H1   HT     0.417000        1.0080           0
   62748 WT3  5235 TIP3 H2   HT     0.417000        1.0080           0
   62749 WT3  5239 TIP3 OH2  OT    -0.834000       15.9994           0
   62750 WT3  5239 TIP3 H1   HT     0.417000        1.0080           0
   62751 WT3  5239 TIP3 H2   HT     0.417000        1.0080           0
   62752 WT3  5251 TIP3 OH2  OT    -0.834000       15.9994           0
   62753 WT3  5251 TIP3 H1   HT     0.417000        1.0080           0
   62754 WT3  5251 TIP3 H2   HT     0.417000        1.0080           0
   62755 WT3  5253 TIP3 OH2  OT    -0.834000       15.9994           0
   62756 WT3  5253 TIP3 H1   HT     0.417000        1.0080           0
   62757 WT3  5253 TIP3 H2   HT     0.417000        1.0080           0
   62758 WT3  5255 TIP3 OH2  OT    -0.834000       15.9994           0
   62759 WT3  5255 TIP3 H1   HT     0.417000        1.0080           0
   62760 WT3  5255 TIP3 H2   HT     0.417000        1.0080           0
   62761 WT3  5256 TIP3 OH2  OT    -0.834000       15.9994           0
   62762 WT3  5256 TIP3 H1   HT     0.417000        1.0080           0
   62763 WT3  5256 TIP3 H2   HT     0.417000        1.0080           0
   62764 WT3  5259 TIP3 OH2  OT    -0.834000       15.9994           0
   62765 WT3  5259 TIP3 H1   HT     0.417000        1.0080           0
   62766 WT3  5259 TIP3 H2   HT     0.417000        1.0080           0
   62767 WT3  5260 TIP3 OH2  OT    -0.834000       15.9994           0
   62768 WT3  5260 TIP3 H1   HT     0.417000        1.0080           0
   62769 WT3  5260 TIP3 H2   HT     0.417000        1.0080           0
   62770 WT3  5271 TIP3 OH2  OT    -0.834000       15.9994           0
   62771 WT3  5271 TIP3 H1   HT     0.417000        1.0080           0
   62772 WT3  5271 TIP3 H2   HT     0.417000        1.0080           0
   62773 WT3  5272 TIP3 OH2  OT    -0.834000       15.9994           0
   62774 WT3  5272 TIP3 H1   HT     0.417000        1.0080           0
   62775 WT3  5272 TIP3 H2   HT     0.417000        1.0080           0
   62776 WT3  5274 TIP3 OH2  OT    -0.834000       15.9994           0
   62777 WT3  5274 TIP3 H1   HT     0.417000        1.0080           0
   62778 WT3  5274 TIP3 H2   HT     0.417000        1.0080           0
   62779 WT3  5275 TIP3 OH2  OT    -0.834000       15.9994           0
   62780 WT3  5275 TIP3 H1   HT     0.417000        1.0080           0
   62781 WT3  5275 TIP3 H2   HT     0.417000        1.0080           0
   62782 WT3  5277 TIP3 OH2  OT    -0.834000       15.9994           0
   62783 WT3  5277 TIP3 H1   HT     0.417000        1.0080           0
   62784 WT3  5277 TIP3 H2   HT     0.417000        1.0080           0
   62785 WT3  5292 TIP3 OH2  OT    -0.834000       15.9994           0
   62786 WT3  5292 TIP3 H1   HT     0.417000        1.0080           0
   62787 WT3  5292 TIP3 H2   HT     0.417000        1.0080           0
   62788 WT3  5295 TIP3 OH2  OT    -0.834000       15.9994           0
   62789 WT3  5295 TIP3 H1   HT     0.417000        1.0080           0
   62790 WT3  5295 TIP3 H2   HT     0.417000        1.0080           0
   62791 WT3  5296 TIP3 OH2  OT    -0.834000       15.9994           0
   62792 WT3  5296 TIP3 H1   HT     0.417000        1.0080           0
   62793 WT3  5296 TIP3 H2   HT     0.417000        1.0080           0
   62794 WT3  5297 TIP3 OH2  OT    -0.834000       15.9994           0
   62795 WT3  5297 TIP3 H1   HT     0.417000        1.0080           0
   62796 WT3  5297 TIP3 H2   HT     0.417000        1.0080           0
   62797 WT3  5301 TIP3 OH2  OT    -0.834000       15.9994           0
   62798 WT3  5301 TIP3 H1   HT     0.417000        1.0080           0
   62799 WT3  5301 TIP3 H2   HT     0.417000        1.0080           0
   62800 WT3  5315 TIP3 OH2  OT    -0.834000       15.9994           0
   62801 WT3  5315 TIP3 H1   HT     0.417000        1.0080           0
   62802 WT3  5315 TIP3 H2   HT     0.417000        1.0080           0
   62803 WT3  5317 TIP3 OH2  OT    -0.834000       15.9994           0
   62804 WT3  5317 TIP3 H1   HT     0.417000        1.0080           0
   62805 WT3  5317 TIP3 H2   HT     0.417000        1.0080           0
   62806 WT3  5318 TIP3 OH2  OT    -0.834000       15.9994           0
   62807 WT3  5318 TIP3 H1   HT     0.417000        1.0080           0
   62808 WT3  5318 TIP3 H2   HT     0.417000        1.0080           0
   62809 WT3  5319 TIP3 OH2  OT    -0.834000       15.9994           0
   62810 WT3  5319 TIP3 H1   HT     0.417000        1.0080           0
   62811 WT3  5319 TIP3 H2   HT     0.417000        1.0080           0
   62812 WT3  5320 TIP3 OH2  OT    -0.834000       15.9994           0
   62813 WT3  5320 TIP3 H1   HT     0.417000        1.0080           0
   62814 WT3  5320 TIP3 H2   HT     0.417000        1.0080           0
   62815 WT3  5336 TIP3 OH2  OT    -0.834000       15.9994           0
   62816 WT3  5336 TIP3 H1   HT     0.417000        1.0080           0
   62817 WT3  5336 TIP3 H2   HT     0.417000        1.0080           0
   62818 WT3  5339 TIP3 OH2  OT    -0.834000       15.9994           0
   62819 WT3  5339 TIP3 H1   HT     0.417000        1.0080           0
   62820 WT3  5339 TIP3 H2   HT     0.417000        1.0080           0
   62821 WT3  5340 TIP3 OH2  OT    -0.834000       15.9994           0
   62822 WT3  5340 TIP3 H1   HT     0.417000        1.0080           0
   62823 WT3  5340 TIP3 H2   HT     0.417000        1.0080           0
   62824 WT3  5341 TIP3 OH2  OT    -0.834000       15.9994           0
   62825 WT3  5341 TIP3 H1   HT     0.417000        1.0080           0
   62826 WT3  5341 TIP3 H2   HT     0.417000        1.0080           0
   62827 WT3  5355 TIP3 OH2  OT    -0.834000       15.9994           0
   62828 WT3  5355 TIP3 H1   HT     0.417000        1.0080           0
   62829 WT3  5355 TIP3 H2   HT     0.417000        1.0080           0
   62830 WT3  5356 TIP3 OH2  OT    -0.834000       15.9994           0
   62831 WT3  5356 TIP3 H1   HT     0.417000        1.0080           0
   62832 WT3  5356 TIP3 H2   HT     0.417000        1.0080           0
   62833 WT3  5357 TIP3 OH2  OT    -0.834000       15.9994           0
   62834 WT3  5357 TIP3 H1   HT     0.417000        1.0080           0
   62835 WT3  5357 TIP3 H2   HT     0.417000        1.0080           0
   62836 WT3  5358 TIP3 OH2  OT    -0.834000       15.9994           0
   62837 WT3  5358 TIP3 H1   HT     0.417000        1.0080           0
   62838 WT3  5358 TIP3 H2   HT     0.417000        1.0080           0
   62839 WT3  5359 TIP3 OH2  OT    -0.834000       15.9994           0
   62840 WT3  5359 TIP3 H1   HT     0.417000        1.0080           0
   62841 WT3  5359 TIP3 H2   HT     0.417000        1.0080           0
   62842 WT3  5360 TIP3 OH2  OT    -0.834000       15.9994           0
   62843 WT3  5360 TIP3 H1   HT     0.417000        1.0080           0
   62844 WT3  5360 TIP3 H2   HT     0.417000        1.0080           0
   62845 WT3  5364 TIP3 OH2  OT    -0.834000       15.9994           0
   62846 WT3  5364 TIP3 H1   HT     0.417000        1.0080           0
   62847 WT3  5364 TIP3 H2   HT     0.417000        1.0080           0
   62848 WT3  5375 TIP3 OH2  OT    -0.834000       15.9994           0
   62849 WT3  5375 TIP3 H1   HT     0.417000        1.0080           0
   62850 WT3  5375 TIP3 H2   HT     0.417000        1.0080           0
   62851 WT3  5377 TIP3 OH2  OT    -0.834000       15.9994           0
   62852 WT3  5377 TIP3 H1   HT     0.417000        1.0080           0
   62853 WT3  5377 TIP3 H2   HT     0.417000        1.0080           0
   62854 WT3  5378 TIP3 OH2  OT    -0.834000       15.9994           0
   62855 WT3  5378 TIP3 H1   HT     0.417000        1.0080           0
   62856 WT3  5378 TIP3 H2   HT     0.417000        1.0080           0
   62857 WT3  5379 TIP3 OH2  OT    -0.834000       15.9994           0
   62858 WT3  5379 TIP3 H1   HT     0.417000        1.0080           0
   62859 WT3  5379 TIP3 H2   HT     0.417000        1.0080           0
   62860 WT3  5380 TIP3 OH2  OT    -0.834000       15.9994           0
   62861 WT3  5380 TIP3 H1   HT     0.417000        1.0080           0
   62862 WT3  5380 TIP3 H2   HT     0.417000        1.0080           0
   62863 WT3  5381 TIP3 OH2  OT    -0.834000       15.9994           0
   62864 WT3  5381 TIP3 H1   HT     0.417000        1.0080           0
   62865 WT3  5381 TIP3 H2   HT     0.417000        1.0080           0
   62866 WT3  5382 TIP3 OH2  OT    -0.834000       15.9994           0
   62867 WT3  5382 TIP3 H1   HT     0.417000        1.0080           0
   62868 WT3  5382 TIP3 H2   HT     0.417000        1.0080           0
   62869 WT3  5383 TIP3 OH2  OT    -0.834000       15.9994           0
   62870 WT3  5383 TIP3 H1   HT     0.417000        1.0080           0
   62871 WT3  5383 TIP3 H2   HT     0.417000        1.0080           0
   62872 WT3  5384 TIP3 OH2  OT    -0.834000       15.9994           0
   62873 WT3  5384 TIP3 H1   HT     0.417000        1.0080           0
   62874 WT3  5384 TIP3 H2   HT     0.417000        1.0080           0
   62875 WT3  5385 TIP3 OH2  OT    -0.834000       15.9994           0
   62876 WT3  5385 TIP3 H1   HT     0.417000        1.0080           0
   62877 WT3  5385 TIP3 H2   HT     0.417000        1.0080           0
   62878 WT3  5393 TIP3 OH2  OT    -0.834000       15.9994           0
   62879 WT3  5393 TIP3 H1   HT     0.417000        1.0080           0
   62880 WT3  5393 TIP3 H2   HT     0.417000        1.0080           0
   62881 WT3  5396 TIP3 OH2  OT    -0.834000       15.9994           0
   62882 WT3  5396 TIP3 H1   HT     0.417000        1.0080           0
   62883 WT3  5396 TIP3 H2   HT     0.417000        1.0080           0
   62884 WT3  5399 TIP3 OH2  OT    -0.834000       15.9994           0
   62885 WT3  5399 TIP3 H1   HT     0.417000        1.0080           0
   62886 WT3  5399 TIP3 H2   HT     0.417000        1.0080           0
   62887 WT3  5400 TIP3 OH2  OT    -0.834000       15.9994           0
   62888 WT3  5400 TIP3 H1   HT     0.417000        1.0080           0
   62889 WT3  5400 TIP3 H2   HT     0.417000        1.0080           0
   62890 WT3  5402 TIP3 OH2  OT    -0.834000       15.9994           0
   62891 WT3  5402 TIP3 H1   HT     0.417000        1.0080           0
   62892 WT3  5402 TIP3 H2   HT     0.417000        1.0080           0
   62893 WT3  5404 TIP3 OH2  OT    -0.834000       15.9994           0
   62894 WT3  5404 TIP3 H1   HT     0.417000        1.0080           0
   62895 WT3  5404 TIP3 H2   HT     0.417000        1.0080           0
   62896 WT3  5418 TIP3 OH2  OT    -0.834000       15.9994           0
   62897 WT3  5418 TIP3 H1   HT     0.417000        1.0080           0
   62898 WT3  5418 TIP3 H2   HT     0.417000        1.0080           0
   62899 WT3  5419 TIP3 OH2  OT    -0.834000       15.9994           0
   62900 WT3  5419 TIP3 H1   HT     0.417000        1.0080           0
   62901 WT3  5419 TIP3 H2   HT     0.417000        1.0080           0
   62902 WT3  5420 TIP3 OH2  OT    -0.834000       15.9994           0
   62903 WT3  5420 TIP3 H1   HT     0.417000        1.0080           0
   62904 WT3  5420 TIP3 H2   HT     0.417000        1.0080           0
   62905 WT3  5421 TIP3 OH2  OT    -0.834000       15.9994           0
   62906 WT3  5421 TIP3 H1   HT     0.417000        1.0080           0
   62907 WT3  5421 TIP3 H2   HT     0.417000        1.0080           0
   62908 WT3  5422 TIP3 OH2  OT    -0.834000       15.9994           0
   62909 WT3  5422 TIP3 H1   HT     0.417000        1.0080           0
   62910 WT3  5422 TIP3 H2   HT     0.417000        1.0080           0
   62911 WT3  5426 TIP3 OH2  OT    -0.834000       15.9994           0
   62912 WT3  5426 TIP3 H1   HT     0.417000        1.0080           0
   62913 WT3  5426 TIP3 H2   HT     0.417000        1.0080           0
   62914 WT3  5430 TIP3 OH2  OT    -0.834000       15.9994           0
   62915 WT3  5430 TIP3 H1   HT     0.417000        1.0080           0
   62916 WT3  5430 TIP3 H2   HT     0.417000        1.0080           0
   62917 WT3  5434 TIP3 OH2  OT    -0.834000       15.9994           0
   62918 WT3  5434 TIP3 H1   HT     0.417000        1.0080           0
   62919 WT3  5434 TIP3 H2   HT     0.417000        1.0080           0
   62920 WT3  5440 TIP3 OH2  OT    -0.834000       15.9994           0
   62921 WT3  5440 TIP3 H1   HT     0.417000        1.0080           0
   62922 WT3  5440 TIP3 H2   HT     0.417000        1.0080           0
   62923 WT3  5442 TIP3 OH2  OT    -0.834000       15.9994           0
   62924 WT3  5442 TIP3 H1   HT     0.417000        1.0080           0
   62925 WT3  5442 TIP3 H2   HT     0.417000        1.0080           0
   62926 WT3  5443 TIP3 OH2  OT    -0.834000       15.9994           0
   62927 WT3  5443 TIP3 H1   HT     0.417000        1.0080           0
   62928 WT3  5443 TIP3 H2   HT     0.417000        1.0080           0
   62929 WT3  5444 TIP3 OH2  OT    -0.834000       15.9994           0
   62930 WT3  5444 TIP3 H1   HT     0.417000        1.0080           0
   62931 WT3  5444 TIP3 H2   HT     0.417000        1.0080           0
   62932 WT3  5445 TIP3 OH2  OT    -0.834000       15.9994           0
   62933 WT3  5445 TIP3 H1   HT     0.417000        1.0080           0
   62934 WT3  5445 TIP3 H2   HT     0.417000        1.0080           0
   62935 WT3  5446 TIP3 OH2  OT    -0.834000       15.9994           0
   62936 WT3  5446 TIP3 H1   HT     0.417000        1.0080           0
   62937 WT3  5446 TIP3 H2   HT     0.417000        1.0080           0
   62938 WT3  5460 TIP3 OH2  OT    -0.834000       15.9994           0
   62939 WT3  5460 TIP3 H1   HT     0.417000        1.0080           0
   62940 WT3  5460 TIP3 H2   HT     0.417000        1.0080           0
   62941 WT3  5461 TIP3 OH2  OT    -0.834000       15.9994           0
   62942 WT3  5461 TIP3 H1   HT     0.417000        1.0080           0
   62943 WT3  5461 TIP3 H2   HT     0.417000        1.0080           0
   62944 WT3  5462 TIP3 OH2  OT    -0.834000       15.9994           0
   62945 WT3  5462 TIP3 H1   HT     0.417000        1.0080           0
   62946 WT3  5462 TIP3 H2   HT     0.417000        1.0080           0
   62947 WT3  5463 TIP3 OH2  OT    -0.834000       15.9994           0
   62948 WT3  5463 TIP3 H1   HT     0.417000        1.0080           0
   62949 WT3  5463 TIP3 H2   HT     0.417000        1.0080           0
   62950 WT3  5464 TIP3 OH2  OT    -0.834000       15.9994           0
   62951 WT3  5464 TIP3 H1   HT     0.417000        1.0080           0
   62952 WT3  5464 TIP3 H2   HT     0.417000        1.0080           0
   62953 WT3  5466 TIP3 OH2  OT    -0.834000       15.9994           0
   62954 WT3  5466 TIP3 H1   HT     0.417000        1.0080           0
   62955 WT3  5466 TIP3 H2   HT     0.417000        1.0080           0
   62956 WT3  5481 TIP3 OH2  OT    -0.834000       15.9994           0
   62957 WT3  5481 TIP3 H1   HT     0.417000        1.0080           0
   62958 WT3  5481 TIP3 H2   HT     0.417000        1.0080           0
   62959 WT3  5482 TIP3 OH2  OT    -0.834000       15.9994           0
   62960 WT3  5482 TIP3 H1   HT     0.417000        1.0080           0
   62961 WT3  5482 TIP3 H2   HT     0.417000        1.0080           0
   62962 WT3  5483 TIP3 OH2  OT    -0.834000       15.9994           0
   62963 WT3  5483 TIP3 H1   HT     0.417000        1.0080           0
   62964 WT3  5483 TIP3 H2   HT     0.417000        1.0080           0
   62965 WT3  5484 TIP3 OH2  OT    -0.834000       15.9994           0
   62966 WT3  5484 TIP3 H1   HT     0.417000        1.0080           0
   62967 WT3  5484 TIP3 H2   HT     0.417000        1.0080           0
   62968 WT3  5486 TIP3 OH2  OT    -0.834000       15.9994           0
   62969 WT3  5486 TIP3 H1   HT     0.417000        1.0080           0
   62970 WT3  5486 TIP3 H2   HT     0.417000        1.0080           0
   62971 WT3  5487 TIP3 OH2  OT    -0.834000       15.9994           0
   62972 WT3  5487 TIP3 H1   HT     0.417000        1.0080           0
   62973 WT3  5487 TIP3 H2   HT     0.417000        1.0080           0
   62974 WT3  5488 TIP3 OH2  OT    -0.834000       15.9994           0
   62975 WT3  5488 TIP3 H1   HT     0.417000        1.0080           0
   62976 WT3  5488 TIP3 H2   HT     0.417000        1.0080           0
   62977 WT3  5504 TIP3 OH2  OT    -0.834000       15.9994           0
   62978 WT3  5504 TIP3 H1   HT     0.417000        1.0080           0
   62979 WT3  5504 TIP3 H2   HT     0.417000        1.0080           0
   62980 WT3  5505 TIP3 OH2  OT    -0.834000       15.9994           0
   62981 WT3  5505 TIP3 H1   HT     0.417000        1.0080           0
   62982 WT3  5505 TIP3 H2   HT     0.417000        1.0080           0
   62983 WT3  5507 TIP3 OH2  OT    -0.834000       15.9994           0
   62984 WT3  5507 TIP3 H1   HT     0.417000        1.0080           0
   62985 WT3  5507 TIP3 H2   HT     0.417000        1.0080           0
   62986 WT3  5510 TIP3 OH2  OT    -0.834000       15.9994           0
   62987 WT3  5510 TIP3 H1   HT     0.417000        1.0080           0
   62988 WT3  5510 TIP3 H2   HT     0.417000        1.0080           0
   62989 WT3  5522 TIP3 OH2  OT    -0.834000       15.9994           0
   62990 WT3  5522 TIP3 H1   HT     0.417000        1.0080           0
   62991 WT3  5522 TIP3 H2   HT     0.417000        1.0080           0
   62992 WT3  5526 TIP3 OH2  OT    -0.834000       15.9994           0
   62993 WT3  5526 TIP3 H1   HT     0.417000        1.0080           0
   62994 WT3  5526 TIP3 H2   HT     0.417000        1.0080           0
   62995 WT3  5527 TIP3 OH2  OT    -0.834000       15.9994           0
   62996 WT3  5527 TIP3 H1   HT     0.417000        1.0080           0
   62997 WT3  5527 TIP3 H2   HT     0.417000        1.0080           0
   62998 WT3  5528 TIP3 OH2  OT    -0.834000       15.9994           0
   62999 WT3  5528 TIP3 H1   HT     0.417000        1.0080           0
   63000 WT3  5528 TIP3 H2   HT     0.417000        1.0080           0
   63001 WT3  5530 TIP3 OH2  OT    -0.834000       15.9994           0
   63002 WT3  5530 TIP3 H1   HT     0.417000        1.0080           0
   63003 WT3  5530 TIP3 H2   HT     0.417000        1.0080           0
   63004 WT3  5545 TIP3 OH2  OT    -0.834000       15.9994           0
   63005 WT3  5545 TIP3 H1   HT     0.417000        1.0080           0
   63006 WT3  5545 TIP3 H2   HT     0.417000        1.0080           0
   63007 WT3  5547 TIP3 OH2  OT    -0.834000       15.9994           0
   63008 WT3  5547 TIP3 H1   HT     0.417000        1.0080           0
   63009 WT3  5547 TIP3 H2   HT     0.417000        1.0080           0
   63010 WT3  5548 TIP3 OH2  OT    -0.834000       15.9994           0
   63011 WT3  5548 TIP3 H1   HT     0.417000        1.0080           0
   63012 WT3  5548 TIP3 H2   HT     0.417000        1.0080           0
   63013 WT3  5549 TIP3 OH2  OT    -0.834000       15.9994           0
   63014 WT3  5549 TIP3 H1   HT     0.417000        1.0080           0
   63015 WT3  5549 TIP3 H2   HT     0.417000        1.0080           0
   63016 WT3  5550 TIP3 OH2  OT    -0.834000       15.9994           0
   63017 WT3  5550 TIP3 H1   HT     0.417000        1.0080           0
   63018 WT3  5550 TIP3 H2   HT     0.417000        1.0080           0
   63019 WT3  5551 TIP3 OH2  OT    -0.834000       15.9994           0
   63020 WT3  5551 TIP3 H1   HT     0.417000        1.0080           0
   63021 WT3  5551 TIP3 H2   HT     0.417000        1.0080           0
   63022 WT3  5552 TIP3 OH2  OT    -0.834000       15.9994           0
   63023 WT3  5552 TIP3 H1   HT     0.417000        1.0080           0
   63024 WT3  5552 TIP3 H2   HT     0.417000        1.0080           0
   63025 WT3  5553 TIP3 OH2  OT    -0.834000       15.9994           0
   63026 WT3  5553 TIP3 H1   HT     0.417000        1.0080           0
   63027 WT3  5553 TIP3 H2   HT     0.417000        1.0080           0
   63028 WT3  5566 TIP3 OH2  OT    -0.834000       15.9994           0
   63029 WT3  5566 TIP3 H1   HT     0.417000        1.0080           0
   63030 WT3  5566 TIP3 H2   HT     0.417000        1.0080           0
   63031 WT3  5568 TIP3 OH2  OT    -0.834000       15.9994           0
   63032 WT3  5568 TIP3 H1   HT     0.417000        1.0080           0
   63033 WT3  5568 TIP3 H2   HT     0.417000        1.0080           0
   63034 WT3  5569 TIP3 OH2  OT    -0.834000       15.9994           0
   63035 WT3  5569 TIP3 H1   HT     0.417000        1.0080           0
   63036 WT3  5569 TIP3 H2   HT     0.417000        1.0080           0
   63037 WT3  5571 TIP3 OH2  OT    -0.834000       15.9994           0
   63038 WT3  5571 TIP3 H1   HT     0.417000        1.0080           0
   63039 WT3  5571 TIP3 H2   HT     0.417000        1.0080           0
   63040 WT3  5585 TIP3 OH2  OT    -0.834000       15.9994           0
   63041 WT3  5585 TIP3 H1   HT     0.417000        1.0080           0
   63042 WT3  5585 TIP3 H2   HT     0.417000        1.0080           0
   63043 WT3  5590 TIP3 OH2  OT    -0.834000       15.9994           0
   63044 WT3  5590 TIP3 H1   HT     0.417000        1.0080           0
   63045 WT3  5590 TIP3 H2   HT     0.417000        1.0080           0
   63046 WT3  5591 TIP3 OH2  OT    -0.834000       15.9994           0
   63047 WT3  5591 TIP3 H1   HT     0.417000        1.0080           0
   63048 WT3  5591 TIP3 H2   HT     0.417000        1.0080           0
   63049 WT3  5592 TIP3 OH2  OT    -0.834000       15.9994           0
   63050 WT3  5592 TIP3 H1   HT     0.417000        1.0080           0
   63051 WT3  5592 TIP3 H2   HT     0.417000        1.0080           0
   63052 WT3  5595 TIP3 OH2  OT    -0.834000       15.9994           0
   63053 WT3  5595 TIP3 H1   HT     0.417000        1.0080           0
   63054 WT3  5595 TIP3 H2   HT     0.417000        1.0080           0
   63055 WT3  5596 TIP3 OH2  OT    -0.834000       15.9994           0
   63056 WT3  5596 TIP3 H1   HT     0.417000        1.0080           0
   63057 WT3  5596 TIP3 H2   HT     0.417000        1.0080           0
   63058 WT3  5606 TIP3 OH2  OT    -0.834000       15.9994           0
   63059 WT3  5606 TIP3 H1   HT     0.417000        1.0080           0
   63060 WT3  5606 TIP3 H2   HT     0.417000        1.0080           0
   63061 WT3  5607 TIP3 OH2  OT    -0.834000       15.9994           0
   63062 WT3  5607 TIP3 H1   HT     0.417000        1.0080           0
   63063 WT3  5607 TIP3 H2   HT     0.417000        1.0080           0
   63064 WT3  5609 TIP3 OH2  OT    -0.834000       15.9994           0
   63065 WT3  5609 TIP3 H1   HT     0.417000        1.0080           0
   63066 WT3  5609 TIP3 H2   HT     0.417000        1.0080           0
   63067 WT3  5610 TIP3 OH2  OT    -0.834000       15.9994           0
   63068 WT3  5610 TIP3 H1   HT     0.417000        1.0080           0
   63069 WT3  5610 TIP3 H2   HT     0.417000        1.0080           0
   63070 WT3  5611 TIP3 OH2  OT    -0.834000       15.9994           0
   63071 WT3  5611 TIP3 H1   HT     0.417000        1.0080           0
   63072 WT3  5611 TIP3 H2   HT     0.417000        1.0080           0
   63073 WT3  5612 TIP3 OH2  OT    -0.834000       15.9994           0
   63074 WT3  5612 TIP3 H1   HT     0.417000        1.0080           0
   63075 WT3  5612 TIP3 H2   HT     0.417000        1.0080           0
   63076 WT3  5616 TIP3 OH2  OT    -0.834000       15.9994           0
   63077 WT3  5616 TIP3 H1   HT     0.417000        1.0080           0
   63078 WT3  5616 TIP3 H2   HT     0.417000        1.0080           0
   63079 WT3  5618 TIP3 OH2  OT    -0.834000       15.9994           0
   63080 WT3  5618 TIP3 H1   HT     0.417000        1.0080           0
   63081 WT3  5618 TIP3 H2   HT     0.417000        1.0080           0
   63082 WT3  5626 TIP3 OH2  OT    -0.834000       15.9994           0
   63083 WT3  5626 TIP3 H1   HT     0.417000        1.0080           0
   63084 WT3  5626 TIP3 H2   HT     0.417000        1.0080           0
   63085 WT3  5633 TIP3 OH2  OT    -0.834000       15.9994           0
   63086 WT3  5633 TIP3 H1   HT     0.417000        1.0080           0
   63087 WT3  5633 TIP3 H2   HT     0.417000        1.0080           0
   63088 WT3  5635 TIP3 OH2  OT    -0.834000       15.9994           0
   63089 WT3  5635 TIP3 H1   HT     0.417000        1.0080           0
   63090 WT3  5635 TIP3 H2   HT     0.417000        1.0080           0
   63091 WT3  5647 TIP3 OH2  OT    -0.834000       15.9994           0
   63092 WT3  5647 TIP3 H1   HT     0.417000        1.0080           0
   63093 WT3  5647 TIP3 H2   HT     0.417000        1.0080           0
   63094 WT3  5650 TIP3 OH2  OT    -0.834000       15.9994           0
   63095 WT3  5650 TIP3 H1   HT     0.417000        1.0080           0
   63096 WT3  5650 TIP3 H2   HT     0.417000        1.0080           0
   63097 WT3  5654 TIP3 OH2  OT    -0.834000       15.9994           0
   63098 WT3  5654 TIP3 H1   HT     0.417000        1.0080           0
   63099 WT3  5654 TIP3 H2   HT     0.417000        1.0080           0
   63100 WT3  5656 TIP3 OH2  OT    -0.834000       15.9994           0
   63101 WT3  5656 TIP3 H1   HT     0.417000        1.0080           0
   63102 WT3  5656 TIP3 H2   HT     0.417000        1.0080           0
   63103 WT3  5669 TIP3 OH2  OT    -0.834000       15.9994           0
   63104 WT3  5669 TIP3 H1   HT     0.417000        1.0080           0
   63105 WT3  5669 TIP3 H2   HT     0.417000        1.0080           0
   63106 WT3  5673 TIP3 OH2  OT    -0.834000       15.9994           0
   63107 WT3  5673 TIP3 H1   HT     0.417000        1.0080           0
   63108 WT3  5673 TIP3 H2   HT     0.417000        1.0080           0
   63109 WT3  5674 TIP3 OH2  OT    -0.834000       15.9994           0
   63110 WT3  5674 TIP3 H1   HT     0.417000        1.0080           0
   63111 WT3  5674 TIP3 H2   HT     0.417000        1.0080           0
   63112 WT3  5675 TIP3 OH2  OT    -0.834000       15.9994           0
   63113 WT3  5675 TIP3 H1   HT     0.417000        1.0080           0
   63114 WT3  5675 TIP3 H2   HT     0.417000        1.0080           0
   63115 WT3  5676 TIP3 OH2  OT    -0.834000       15.9994           0
   63116 WT3  5676 TIP3 H1   HT     0.417000        1.0080           0
   63117 WT3  5676 TIP3 H2   HT     0.417000        1.0080           0
   63118 WT3  5678 TIP3 OH2  OT    -0.834000       15.9994           0
   63119 WT3  5678 TIP3 H1   HT     0.417000        1.0080           0
   63120 WT3  5678 TIP3 H2   HT     0.417000        1.0080           0
   63121 WT3  5679 TIP3 OH2  OT    -0.834000       15.9994           0
   63122 WT3  5679 TIP3 H1   HT     0.417000        1.0080           0
   63123 WT3  5679 TIP3 H2   HT     0.417000        1.0080           0
   63124 WT3  5690 TIP3 OH2  OT    -0.834000       15.9994           0
   63125 WT3  5690 TIP3 H1   HT     0.417000        1.0080           0
   63126 WT3  5690 TIP3 H2   HT     0.417000        1.0080           0
   63127 WT3  5692 TIP3 OH2  OT    -0.834000       15.9994           0
   63128 WT3  5692 TIP3 H1   HT     0.417000        1.0080           0
   63129 WT3  5692 TIP3 H2   HT     0.417000        1.0080           0
   63130 WT3  5693 TIP3 OH2  OT    -0.834000       15.9994           0
   63131 WT3  5693 TIP3 H1   HT     0.417000        1.0080           0
   63132 WT3  5693 TIP3 H2   HT     0.417000        1.0080           0
   63133 WT3  5694 TIP3 OH2  OT    -0.834000       15.9994           0
   63134 WT3  5694 TIP3 H1   HT     0.417000        1.0080           0
   63135 WT3  5694 TIP3 H2   HT     0.417000        1.0080           0
   63136 WT3  5695 TIP3 OH2  OT    -0.834000       15.9994           0
   63137 WT3  5695 TIP3 H1   HT     0.417000        1.0080           0
   63138 WT3  5695 TIP3 H2   HT     0.417000        1.0080           0
   63139 WT3  5697 TIP3 OH2  OT    -0.834000       15.9994           0
   63140 WT3  5697 TIP3 H1   HT     0.417000        1.0080           0
   63141 WT3  5697 TIP3 H2   HT     0.417000        1.0080           0
   63142 WT3  5702 TIP3 OH2  OT    -0.834000       15.9994           0
   63143 WT3  5702 TIP3 H1   HT     0.417000        1.0080           0
   63144 WT3  5702 TIP3 H2   HT     0.417000        1.0080           0
   63145 WT3  5710 TIP3 OH2  OT    -0.834000       15.9994           0
   63146 WT3  5710 TIP3 H1   HT     0.417000        1.0080           0
   63147 WT3  5710 TIP3 H2   HT     0.417000        1.0080           0
   63148 WT3  5711 TIP3 OH2  OT    -0.834000       15.9994           0
   63149 WT3  5711 TIP3 H1   HT     0.417000        1.0080           0
   63150 WT3  5711 TIP3 H2   HT     0.417000        1.0080           0
   63151 WT3  5713 TIP3 OH2  OT    -0.834000       15.9994           0
   63152 WT3  5713 TIP3 H1   HT     0.417000        1.0080           0
   63153 WT3  5713 TIP3 H2   HT     0.417000        1.0080           0
   63154 WT3  5714 TIP3 OH2  OT    -0.834000       15.9994           0
   63155 WT3  5714 TIP3 H1   HT     0.417000        1.0080           0
   63156 WT3  5714 TIP3 H2   HT     0.417000        1.0080           0
   63157 WT3  5716 TIP3 OH2  OT    -0.834000       15.9994           0
   63158 WT3  5716 TIP3 H1   HT     0.417000        1.0080           0
   63159 WT3  5716 TIP3 H2   HT     0.417000        1.0080           0
   63160 WT3  5717 TIP3 OH2  OT    -0.834000       15.9994           0
   63161 WT3  5717 TIP3 H1   HT     0.417000        1.0080           0
   63162 WT3  5717 TIP3 H2   HT     0.417000        1.0080           0
   63163 WT3  5720 TIP3 OH2  OT    -0.834000       15.9994           0
   63164 WT3  5720 TIP3 H1   HT     0.417000        1.0080           0
   63165 WT3  5720 TIP3 H2   HT     0.417000        1.0080           0
   63166 WT3  5730 TIP3 OH2  OT    -0.834000       15.9994           0
   63167 WT3  5730 TIP3 H1   HT     0.417000        1.0080           0
   63168 WT3  5730 TIP3 H2   HT     0.417000        1.0080           0
   63169 WT3  5734 TIP3 OH2  OT    -0.834000       15.9994           0
   63170 WT3  5734 TIP3 H1   HT     0.417000        1.0080           0
   63171 WT3  5734 TIP3 H2   HT     0.417000        1.0080           0
   63172 WT3  5736 TIP3 OH2  OT    -0.834000       15.9994           0
   63173 WT3  5736 TIP3 H1   HT     0.417000        1.0080           0
   63174 WT3  5736 TIP3 H2   HT     0.417000        1.0080           0
   63175 WT3  5738 TIP3 OH2  OT    -0.834000       15.9994           0
   63176 WT3  5738 TIP3 H1   HT     0.417000        1.0080           0
   63177 WT3  5738 TIP3 H2   HT     0.417000        1.0080           0
   63178 WT3  5740 TIP3 OH2  OT    -0.834000       15.9994           0
   63179 WT3  5740 TIP3 H1   HT     0.417000        1.0080           0
   63180 WT3  5740 TIP3 H2   HT     0.417000        1.0080           0
   63181 WT3  5743 TIP3 OH2  OT    -0.834000       15.9994           0
   63182 WT3  5743 TIP3 H1   HT     0.417000        1.0080           0
   63183 WT3  5743 TIP3 H2   HT     0.417000        1.0080           0
   63184 WT3  5755 TIP3 OH2  OT    -0.834000       15.9994           0
   63185 WT3  5755 TIP3 H1   HT     0.417000        1.0080           0
   63186 WT3  5755 TIP3 H2   HT     0.417000        1.0080           0
   63187 WT3  5756 TIP3 OH2  OT    -0.834000       15.9994           0
   63188 WT3  5756 TIP3 H1   HT     0.417000        1.0080           0
   63189 WT3  5756 TIP3 H2   HT     0.417000        1.0080           0
   63190 WT3  5758 TIP3 OH2  OT    -0.834000       15.9994           0
   63191 WT3  5758 TIP3 H1   HT     0.417000        1.0080           0
   63192 WT3  5758 TIP3 H2   HT     0.417000        1.0080           0
   63193 WT3  5761 TIP3 OH2  OT    -0.834000       15.9994           0
   63194 WT3  5761 TIP3 H1   HT     0.417000        1.0080           0
   63195 WT3  5761 TIP3 H2   HT     0.417000        1.0080           0
   63196 WT3  5762 TIP3 OH2  OT    -0.834000       15.9994           0
   63197 WT3  5762 TIP3 H1   HT     0.417000        1.0080           0
   63198 WT3  5762 TIP3 H2   HT     0.417000        1.0080           0
   63199 WT3  5764 TIP3 OH2  OT    -0.834000       15.9994           0
   63200 WT3  5764 TIP3 H1   HT     0.417000        1.0080           0
   63201 WT3  5764 TIP3 H2   HT     0.417000        1.0080           0
   63202 WT3  5767 TIP3 OH2  OT    -0.834000       15.9994           0
   63203 WT3  5767 TIP3 H1   HT     0.417000        1.0080           0
   63204 WT3  5767 TIP3 H2   HT     0.417000        1.0080           0
   63205 WT3  5768 TIP3 OH2  OT    -0.834000       15.9994           0
   63206 WT3  5768 TIP3 H1   HT     0.417000        1.0080           0
   63207 WT3  5768 TIP3 H2   HT     0.417000        1.0080           0
   63208 WT3  5777 TIP3 OH2  OT    -0.834000       15.9994           0
   63209 WT3  5777 TIP3 H1   HT     0.417000        1.0080           0
   63210 WT3  5777 TIP3 H2   HT     0.417000        1.0080           0
   63211 WT3  5778 TIP3 OH2  OT    -0.834000       15.9994           0
   63212 WT3  5778 TIP3 H1   HT     0.417000        1.0080           0
   63213 WT3  5778 TIP3 H2   HT     0.417000        1.0080           0
   63214 WT3  5779 TIP3 OH2  OT    -0.834000       15.9994           0
   63215 WT3  5779 TIP3 H1   HT     0.417000        1.0080           0
   63216 WT3  5779 TIP3 H2   HT     0.417000        1.0080           0
   63217 WT3  5780 TIP3 OH2  OT    -0.834000       15.9994           0
   63218 WT3  5780 TIP3 H1   HT     0.417000        1.0080           0
   63219 WT3  5780 TIP3 H2   HT     0.417000        1.0080           0
   63220 WT3  5795 TIP3 OH2  OT    -0.834000       15.9994           0
   63221 WT3  5795 TIP3 H1   HT     0.417000        1.0080           0
   63222 WT3  5795 TIP3 H2   HT     0.417000        1.0080           0
   63223 WT3  5797 TIP3 OH2  OT    -0.834000       15.9994           0
   63224 WT3  5797 TIP3 H1   HT     0.417000        1.0080           0
   63225 WT3  5797 TIP3 H2   HT     0.417000        1.0080           0
   63226 WT3  5798 TIP3 OH2  OT    -0.834000       15.9994           0
   63227 WT3  5798 TIP3 H1   HT     0.417000        1.0080           0
   63228 WT3  5798 TIP3 H2   HT     0.417000        1.0080           0
   63229 WT3  5800 TIP3 OH2  OT    -0.834000       15.9994           0
   63230 WT3  5800 TIP3 H1   HT     0.417000        1.0080           0
   63231 WT3  5800 TIP3 H2   HT     0.417000        1.0080           0
   63232 WT3  5801 TIP3 OH2  OT    -0.834000       15.9994           0
   63233 WT3  5801 TIP3 H1   HT     0.417000        1.0080           0
   63234 WT3  5801 TIP3 H2   HT     0.417000        1.0080           0
   63235 WT3  5802 TIP3 OH2  OT    -0.834000       15.9994           0
   63236 WT3  5802 TIP3 H1   HT     0.417000        1.0080           0
   63237 WT3  5802 TIP3 H2   HT     0.417000        1.0080           0
   63238 WT3  5818 TIP3 OH2  OT    -0.834000       15.9994           0
   63239 WT3  5818 TIP3 H1   HT     0.417000        1.0080           0
   63240 WT3  5818 TIP3 H2   HT     0.417000        1.0080           0
   63241 WT3  5819 TIP3 OH2  OT    -0.834000       15.9994           0
   63242 WT3  5819 TIP3 H1   HT     0.417000        1.0080           0
   63243 WT3  5819 TIP3 H2   HT     0.417000        1.0080           0
   63244 WT3  5820 TIP3 OH2  OT    -0.834000       15.9994           0
   63245 WT3  5820 TIP3 H1   HT     0.417000        1.0080           0
   63246 WT3  5820 TIP3 H2   HT     0.417000        1.0080           0
   63247 WT3  5821 TIP3 OH2  OT    -0.834000       15.9994           0
   63248 WT3  5821 TIP3 H1   HT     0.417000        1.0080           0
   63249 WT3  5821 TIP3 H2   HT     0.417000        1.0080           0
   63250 WT3  5823 TIP3 OH2  OT    -0.834000       15.9994           0
   63251 WT3  5823 TIP3 H1   HT     0.417000        1.0080           0
   63252 WT3  5823 TIP3 H2   HT     0.417000        1.0080           0
   63253 WT3  5825 TIP3 OH2  OT    -0.834000       15.9994           0
   63254 WT3  5825 TIP3 H1   HT     0.417000        1.0080           0
   63255 WT3  5825 TIP3 H2   HT     0.417000        1.0080           0
   63256 WT3  5836 TIP3 OH2  OT    -0.834000       15.9994           0
   63257 WT3  5836 TIP3 H1   HT     0.417000        1.0080           0
   63258 WT3  5836 TIP3 H2   HT     0.417000        1.0080           0
   63259 WT3  5837 TIP3 OH2  OT    -0.834000       15.9994           0
   63260 WT3  5837 TIP3 H1   HT     0.417000        1.0080           0
   63261 WT3  5837 TIP3 H2   HT     0.417000        1.0080           0
   63262 WT3  5839 TIP3 OH2  OT    -0.834000       15.9994           0
   63263 WT3  5839 TIP3 H1   HT     0.417000        1.0080           0
   63264 WT3  5839 TIP3 H2   HT     0.417000        1.0080           0
   63265 WT3  5840 TIP3 OH2  OT    -0.834000       15.9994           0
   63266 WT3  5840 TIP3 H1   HT     0.417000        1.0080           0
   63267 WT3  5840 TIP3 H2   HT     0.417000        1.0080           0
   63268 WT3  5841 TIP3 OH2  OT    -0.834000       15.9994           0
   63269 WT3  5841 TIP3 H1   HT     0.417000        1.0080           0
   63270 WT3  5841 TIP3 H2   HT     0.417000        1.0080           0
   63271 WT3  5843 TIP3 OH2  OT    -0.834000       15.9994           0
   63272 WT3  5843 TIP3 H1   HT     0.417000        1.0080           0
   63273 WT3  5843 TIP3 H2   HT     0.417000        1.0080           0
   63274 WT3  5844 TIP3 OH2  OT    -0.834000       15.9994           0
   63275 WT3  5844 TIP3 H1   HT     0.417000        1.0080           0
   63276 WT3  5844 TIP3 H2   HT     0.417000        1.0080           0
   63277 WT3  5846 TIP3 OH2  OT    -0.834000       15.9994           0
   63278 WT3  5846 TIP3 H1   HT     0.417000        1.0080           0
   63279 WT3  5846 TIP3 H2   HT     0.417000        1.0080           0
   63280 WT3  5859 TIP3 OH2  OT    -0.834000       15.9994           0
   63281 WT3  5859 TIP3 H1   HT     0.417000        1.0080           0
   63282 WT3  5859 TIP3 H2   HT     0.417000        1.0080           0
   63283 WT3  5860 TIP3 OH2  OT    -0.834000       15.9994           0
   63284 WT3  5860 TIP3 H1   HT     0.417000        1.0080           0
   63285 WT3  5860 TIP3 H2   HT     0.417000        1.0080           0
   63286 WT3  5861 TIP3 OH2  OT    -0.834000       15.9994           0
   63287 WT3  5861 TIP3 H1   HT     0.417000        1.0080           0
   63288 WT3  5861 TIP3 H2   HT     0.417000        1.0080           0
   63289 WT3  5862 TIP3 OH2  OT    -0.834000       15.9994           0
   63290 WT3  5862 TIP3 H1   HT     0.417000        1.0080           0
   63291 WT3  5862 TIP3 H2   HT     0.417000        1.0080           0
   63292 WT3  5863 TIP3 OH2  OT    -0.834000       15.9994           0
   63293 WT3  5863 TIP3 H1   HT     0.417000        1.0080           0
   63294 WT3  5863 TIP3 H2   HT     0.417000        1.0080           0
   63295 WT3  5865 TIP3 OH2  OT    -0.834000       15.9994           0
   63296 WT3  5865 TIP3 H1   HT     0.417000        1.0080           0
   63297 WT3  5865 TIP3 H2   HT     0.417000        1.0080           0
   63298 WT3  5869 TIP3 OH2  OT    -0.834000       15.9994           0
   63299 WT3  5869 TIP3 H1   HT     0.417000        1.0080           0
   63300 WT3  5869 TIP3 H2   HT     0.417000        1.0080           0
   63301 WT3  5881 TIP3 OH2  OT    -0.834000       15.9994           0
   63302 WT3  5881 TIP3 H1   HT     0.417000        1.0080           0
   63303 WT3  5881 TIP3 H2   HT     0.417000        1.0080           0
   63304 WT3  5883 TIP3 OH2  OT    -0.834000       15.9994           0
   63305 WT3  5883 TIP3 H1   HT     0.417000        1.0080           0
   63306 WT3  5883 TIP3 H2   HT     0.417000        1.0080           0
   63307 WT3  5884 TIP3 OH2  OT    -0.834000       15.9994           0
   63308 WT3  5884 TIP3 H1   HT     0.417000        1.0080           0
   63309 WT3  5884 TIP3 H2   HT     0.417000        1.0080           0
   63310 WT3  5885 TIP3 OH2  OT    -0.834000       15.9994           0
   63311 WT3  5885 TIP3 H1   HT     0.417000        1.0080           0
   63312 WT3  5885 TIP3 H2   HT     0.417000        1.0080           0
   63313 WT3  5886 TIP3 OH2  OT    -0.834000       15.9994           0
   63314 WT3  5886 TIP3 H1   HT     0.417000        1.0080           0
   63315 WT3  5886 TIP3 H2   HT     0.417000        1.0080           0
   63316 WT3  5887 TIP3 OH2  OT    -0.834000       15.9994           0
   63317 WT3  5887 TIP3 H1   HT     0.417000        1.0080           0
   63318 WT3  5887 TIP3 H2   HT     0.417000        1.0080           0
   63319 WT3  5889 TIP3 OH2  OT    -0.834000       15.9994           0
   63320 WT3  5889 TIP3 H1   HT     0.417000        1.0080           0
   63321 WT3  5889 TIP3 H2   HT     0.417000        1.0080           0
   63322 WT3  5899 TIP3 OH2  OT    -0.834000       15.9994           0
   63323 WT3  5899 TIP3 H1   HT     0.417000        1.0080           0
   63324 WT3  5899 TIP3 H2   HT     0.417000        1.0080           0
   63325 WT3  5901 TIP3 OH2  OT    -0.834000       15.9994           0
   63326 WT3  5901 TIP3 H1   HT     0.417000        1.0080           0
   63327 WT3  5901 TIP3 H2   HT     0.417000        1.0080           0
   63328 WT3  5903 TIP3 OH2  OT    -0.834000       15.9994           0
   63329 WT3  5903 TIP3 H1   HT     0.417000        1.0080           0
   63330 WT3  5903 TIP3 H2   HT     0.417000        1.0080           0
   63331 WT3  5904 TIP3 OH2  OT    -0.834000       15.9994           0
   63332 WT3  5904 TIP3 H1   HT     0.417000        1.0080           0
   63333 WT3  5904 TIP3 H2   HT     0.417000        1.0080           0
   63334 WT3  5905 TIP3 OH2  OT    -0.834000       15.9994           0
   63335 WT3  5905 TIP3 H1   HT     0.417000        1.0080           0
   63336 WT3  5905 TIP3 H2   HT     0.417000        1.0080           0
   63337 WT3  5906 TIP3 OH2  OT    -0.834000       15.9994           0
   63338 WT3  5906 TIP3 H1   HT     0.417000        1.0080           0
   63339 WT3  5906 TIP3 H2   HT     0.417000        1.0080           0
   63340 WT3  5909 TIP3 OH2  OT    -0.834000       15.9994           0
   63341 WT3  5909 TIP3 H1   HT     0.417000        1.0080           0
   63342 WT3  5909 TIP3 H2   HT     0.417000        1.0080           0
   63343 WT3  5920 TIP3 OH2  OT    -0.834000       15.9994           0
   63344 WT3  5920 TIP3 H1   HT     0.417000        1.0080           0
   63345 WT3  5920 TIP3 H2   HT     0.417000        1.0080           0
   63346 WT3  5925 TIP3 OH2  OT    -0.834000       15.9994           0
   63347 WT3  5925 TIP3 H1   HT     0.417000        1.0080           0
   63348 WT3  5925 TIP3 H2   HT     0.417000        1.0080           0
   63349 WT3  5926 TIP3 OH2  OT    -0.834000       15.9994           0
   63350 WT3  5926 TIP3 H1   HT     0.417000        1.0080           0
   63351 WT3  5926 TIP3 H2   HT     0.417000        1.0080           0
   63352 WT3  5927 TIP3 OH2  OT    -0.834000       15.9994           0
   63353 WT3  5927 TIP3 H1   HT     0.417000        1.0080           0
   63354 WT3  5927 TIP3 H2   HT     0.417000        1.0080           0
   63355 WT3  5928 TIP3 OH2  OT    -0.834000       15.9994           0
   63356 WT3  5928 TIP3 H1   HT     0.417000        1.0080           0
   63357 WT3  5928 TIP3 H2   HT     0.417000        1.0080           0
   63358 WT3  5941 TIP3 OH2  OT    -0.834000       15.9994           0
   63359 WT3  5941 TIP3 H1   HT     0.417000        1.0080           0
   63360 WT3  5941 TIP3 H2   HT     0.417000        1.0080           0
   63361 WT3  5945 TIP3 OH2  OT    -0.834000       15.9994           0
   63362 WT3  5945 TIP3 H1   HT     0.417000        1.0080           0
   63363 WT3  5945 TIP3 H2   HT     0.417000        1.0080           0
   63364 WT3  5946 TIP3 OH2  OT    -0.834000       15.9994           0
   63365 WT3  5946 TIP3 H1   HT     0.417000        1.0080           0
   63366 WT3  5946 TIP3 H2   HT     0.417000        1.0080           0
   63367 WT3  5947 TIP3 OH2  OT    -0.834000       15.9994           0
   63368 WT3  5947 TIP3 H1   HT     0.417000        1.0080           0
   63369 WT3  5947 TIP3 H2   HT     0.417000        1.0080           0
   63370 WT3  5948 TIP3 OH2  OT    -0.834000       15.9994           0
   63371 WT3  5948 TIP3 H1   HT     0.417000        1.0080           0
   63372 WT3  5948 TIP3 H2   HT     0.417000        1.0080           0
   63373 WT3  5949 TIP3 OH2  OT    -0.834000       15.9994           0
   63374 WT3  5949 TIP3 H1   HT     0.417000        1.0080           0
   63375 WT3  5949 TIP3 H2   HT     0.417000        1.0080           0
   63376 WT3  5950 TIP3 OH2  OT    -0.834000       15.9994           0
   63377 WT3  5950 TIP3 H1   HT     0.417000        1.0080           0
   63378 WT3  5950 TIP3 H2   HT     0.417000        1.0080           0
   63379 WT3  5964 TIP3 OH2  OT    -0.834000       15.9994           0
   63380 WT3  5964 TIP3 H1   HT     0.417000        1.0080           0
   63381 WT3  5964 TIP3 H2   HT     0.417000        1.0080           0
   63382 WT3  5965 TIP3 OH2  OT    -0.834000       15.9994           0
   63383 WT3  5965 TIP3 H1   HT     0.417000        1.0080           0
   63384 WT3  5965 TIP3 H2   HT     0.417000        1.0080           0
   63385 WT3  5966 TIP3 OH2  OT    -0.834000       15.9994           0
   63386 WT3  5966 TIP3 H1   HT     0.417000        1.0080           0
   63387 WT3  5966 TIP3 H2   HT     0.417000        1.0080           0
   63388 WT3  5968 TIP3 OH2  OT    -0.834000       15.9994           0
   63389 WT3  5968 TIP3 H1   HT     0.417000        1.0080           0
   63390 WT3  5968 TIP3 H2   HT     0.417000        1.0080           0
   63391 WT3  5969 TIP3 OH2  OT    -0.834000       15.9994           0
   63392 WT3  5969 TIP3 H1   HT     0.417000        1.0080           0
   63393 WT3  5969 TIP3 H2   HT     0.417000        1.0080           0
   63394 WT3  5986 TIP3 OH2  OT    -0.834000       15.9994           0
   63395 WT3  5986 TIP3 H1   HT     0.417000        1.0080           0
   63396 WT3  5986 TIP3 H2   HT     0.417000        1.0080           0
   63397 WT3  5987 TIP3 OH2  OT    -0.834000       15.9994           0
   63398 WT3  5987 TIP3 H1   HT     0.417000        1.0080           0
   63399 WT3  5987 TIP3 H2   HT     0.417000        1.0080           0
   63400 WT3  5988 TIP3 OH2  OT    -0.834000       15.9994           0
   63401 WT3  5988 TIP3 H1   HT     0.417000        1.0080           0
   63402 WT3  5988 TIP3 H2   HT     0.417000        1.0080           0
   63403 WT3  5989 TIP3 OH2  OT    -0.834000       15.9994           0
   63404 WT3  5989 TIP3 H1   HT     0.417000        1.0080           0
   63405 WT3  5989 TIP3 H2   HT     0.417000        1.0080           0
   63406 WT3  5990 TIP3 OH2  OT    -0.834000       15.9994           0
   63407 WT3  5990 TIP3 H1   HT     0.417000        1.0080           0
   63408 WT3  5990 TIP3 H2   HT     0.417000        1.0080           0
   63409 WT3  5991 TIP3 OH2  OT    -0.834000       15.9994           0
   63410 WT3  5991 TIP3 H1   HT     0.417000        1.0080           0
   63411 WT3  5991 TIP3 H2   HT     0.417000        1.0080           0
   63412 WT3  5992 TIP3 OH2  OT    -0.834000       15.9994           0
   63413 WT3  5992 TIP3 H1   HT     0.417000        1.0080           0
   63414 WT3  5992 TIP3 H2   HT     0.417000        1.0080           0
   63415 WT3  5994 TIP3 OH2  OT    -0.834000       15.9994           0
   63416 WT3  5994 TIP3 H1   HT     0.417000        1.0080           0
   63417 WT3  5994 TIP3 H2   HT     0.417000        1.0080           0
   63418 WT3  6006 TIP3 OH2  OT    -0.834000       15.9994           0
   63419 WT3  6006 TIP3 H1   HT     0.417000        1.0080           0
   63420 WT3  6006 TIP3 H2   HT     0.417000        1.0080           0
   63421 WT3  6009 TIP3 OH2  OT    -0.834000       15.9994           0
   63422 WT3  6009 TIP3 H1   HT     0.417000        1.0080           0
   63423 WT3  6009 TIP3 H2   HT     0.417000        1.0080           0
   63424 WT3  6011 TIP3 OH2  OT    -0.834000       15.9994           0
   63425 WT3  6011 TIP3 H1   HT     0.417000        1.0080           0
   63426 WT3  6011 TIP3 H2   HT     0.417000        1.0080           0
   63427 WT3  6013 TIP3 OH2  OT    -0.834000       15.9994           0
   63428 WT3  6013 TIP3 H1   HT     0.417000        1.0080           0
   63429 WT3  6013 TIP3 H2   HT     0.417000        1.0080           0
   63430 WT3  6014 TIP3 OH2  OT    -0.834000       15.9994           0
   63431 WT3  6014 TIP3 H1   HT     0.417000        1.0080           0
   63432 WT3  6014 TIP3 H2   HT     0.417000        1.0080           0
   63433 WT3  6019 TIP3 OH2  OT    -0.834000       15.9994           0
   63434 WT3  6019 TIP3 H1   HT     0.417000        1.0080           0
   63435 WT3  6019 TIP3 H2   HT     0.417000        1.0080           0
   63436 WT3  6026 TIP3 OH2  OT    -0.834000       15.9994           0
   63437 WT3  6026 TIP3 H1   HT     0.417000        1.0080           0
   63438 WT3  6026 TIP3 H2   HT     0.417000        1.0080           0
   63439 WT3  6027 TIP3 OH2  OT    -0.834000       15.9994           0
   63440 WT3  6027 TIP3 H1   HT     0.417000        1.0080           0
   63441 WT3  6027 TIP3 H2   HT     0.417000        1.0080           0
   63442 WT3  6028 TIP3 OH2  OT    -0.834000       15.9994           0
   63443 WT3  6028 TIP3 H1   HT     0.417000        1.0080           0
   63444 WT3  6028 TIP3 H2   HT     0.417000        1.0080           0
   63445 WT3  6030 TIP3 OH2  OT    -0.834000       15.9994           0
   63446 WT3  6030 TIP3 H1   HT     0.417000        1.0080           0
   63447 WT3  6030 TIP3 H2   HT     0.417000        1.0080           0
   63448 WT3  6031 TIP3 OH2  OT    -0.834000       15.9994           0
   63449 WT3  6031 TIP3 H1   HT     0.417000        1.0080           0
   63450 WT3  6031 TIP3 H2   HT     0.417000        1.0080           0
   63451 WT3  6034 TIP3 OH2  OT    -0.834000       15.9994           0
   63452 WT3  6034 TIP3 H1   HT     0.417000        1.0080           0
   63453 WT3  6034 TIP3 H2   HT     0.417000        1.0080           0
   63454 WT3  6035 TIP3 OH2  OT    -0.834000       15.9994           0
   63455 WT3  6035 TIP3 H1   HT     0.417000        1.0080           0
   63456 WT3  6035 TIP3 H2   HT     0.417000        1.0080           0
   63457 WT3  6036 TIP3 OH2  OT    -0.834000       15.9994           0
   63458 WT3  6036 TIP3 H1   HT     0.417000        1.0080           0
   63459 WT3  6036 TIP3 H2   HT     0.417000        1.0080           0
   63460 WT3  6037 TIP3 OH2  OT    -0.834000       15.9994           0
   63461 WT3  6037 TIP3 H1   HT     0.417000        1.0080           0
   63462 WT3  6037 TIP3 H2   HT     0.417000        1.0080           0
   63463 WT3  6046 TIP3 OH2  OT    -0.834000       15.9994           0
   63464 WT3  6046 TIP3 H1   HT     0.417000        1.0080           0
   63465 WT3  6046 TIP3 H2   HT     0.417000        1.0080           0
   63466 WT3  6048 TIP3 OH2  OT    -0.834000       15.9994           0
   63467 WT3  6048 TIP3 H1   HT     0.417000        1.0080           0
   63468 WT3  6048 TIP3 H2   HT     0.417000        1.0080           0
   63469 WT3  6051 TIP3 OH2  OT    -0.834000       15.9994           0
   63470 WT3  6051 TIP3 H1   HT     0.417000        1.0080           0
   63471 WT3  6051 TIP3 H2   HT     0.417000        1.0080           0
   63472 WT3  6054 TIP3 OH2  OT    -0.834000       15.9994           0
   63473 WT3  6054 TIP3 H1   HT     0.417000        1.0080           0
   63474 WT3  6054 TIP3 H2   HT     0.417000        1.0080           0
   63475 WT3  6070 TIP3 OH2  OT    -0.834000       15.9994           0
   63476 WT3  6070 TIP3 H1   HT     0.417000        1.0080           0
   63477 WT3  6070 TIP3 H2   HT     0.417000        1.0080           0
   63478 WT3  6073 TIP3 OH2  OT    -0.834000       15.9994           0
   63479 WT3  6073 TIP3 H1   HT     0.417000        1.0080           0
   63480 WT3  6073 TIP3 H2   HT     0.417000        1.0080           0
   63481 WT3  6075 TIP3 OH2  OT    -0.834000       15.9994           0
   63482 WT3  6075 TIP3 H1   HT     0.417000        1.0080           0
   63483 WT3  6075 TIP3 H2   HT     0.417000        1.0080           0
   63484 WT3  6077 TIP3 OH2  OT    -0.834000       15.9994           0
   63485 WT3  6077 TIP3 H1   HT     0.417000        1.0080           0
   63486 WT3  6077 TIP3 H2   HT     0.417000        1.0080           0
   63487 WT3  6079 TIP3 OH2  OT    -0.834000       15.9994           0
   63488 WT3  6079 TIP3 H1   HT     0.417000        1.0080           0
   63489 WT3  6079 TIP3 H2   HT     0.417000        1.0080           0
   63490 WT3  6090 TIP3 OH2  OT    -0.834000       15.9994           0
   63491 WT3  6090 TIP3 H1   HT     0.417000        1.0080           0
   63492 WT3  6090 TIP3 H2   HT     0.417000        1.0080           0
   63493 WT3  6091 TIP3 OH2  OT    -0.834000       15.9994           0
   63494 WT3  6091 TIP3 H1   HT     0.417000        1.0080           0
   63495 WT3  6091 TIP3 H2   HT     0.417000        1.0080           0
   63496 WT3  6093 TIP3 OH2  OT    -0.834000       15.9994           0
   63497 WT3  6093 TIP3 H1   HT     0.417000        1.0080           0
   63498 WT3  6093 TIP3 H2   HT     0.417000        1.0080           0
   63499 WT3  6096 TIP3 OH2  OT    -0.834000       15.9994           0
   63500 WT3  6096 TIP3 H1   HT     0.417000        1.0080           0
   63501 WT3  6096 TIP3 H2   HT     0.417000        1.0080           0
   63502 WT3  6097 TIP3 OH2  OT    -0.834000       15.9994           0
   63503 WT3  6097 TIP3 H1   HT     0.417000        1.0080           0
   63504 WT3  6097 TIP3 H2   HT     0.417000        1.0080           0
   63505 WT3  6098 TIP3 OH2  OT    -0.834000       15.9994           0
   63506 WT3  6098 TIP3 H1   HT     0.417000        1.0080           0
   63507 WT3  6098 TIP3 H2   HT     0.417000        1.0080           0
   63508 WT3  6100 TIP3 OH2  OT    -0.834000       15.9994           0
   63509 WT3  6100 TIP3 H1   HT     0.417000        1.0080           0
   63510 WT3  6100 TIP3 H2   HT     0.417000        1.0080           0
   63511 WT3  6102 TIP3 OH2  OT    -0.834000       15.9994           0
   63512 WT3  6102 TIP3 H1   HT     0.417000        1.0080           0
   63513 WT3  6102 TIP3 H2   HT     0.417000        1.0080           0
   63514 WT3  6110 TIP3 OH2  OT    -0.834000       15.9994           0
   63515 WT3  6110 TIP3 H1   HT     0.417000        1.0080           0
   63516 WT3  6110 TIP3 H2   HT     0.417000        1.0080           0
   63517 WT3  6112 TIP3 OH2  OT    -0.834000       15.9994           0
   63518 WT3  6112 TIP3 H1   HT     0.417000        1.0080           0
   63519 WT3  6112 TIP3 H2   HT     0.417000        1.0080           0
   63520 WT3  6113 TIP3 OH2  OT    -0.834000       15.9994           0
   63521 WT3  6113 TIP3 H1   HT     0.417000        1.0080           0
   63522 WT3  6113 TIP3 H2   HT     0.417000        1.0080           0
   63523 WT3  6115 TIP3 OH2  OT    -0.834000       15.9994           0
   63524 WT3  6115 TIP3 H1   HT     0.417000        1.0080           0
   63525 WT3  6115 TIP3 H2   HT     0.417000        1.0080           0
   63526 WT3  6117 TIP3 OH2  OT    -0.834000       15.9994           0
   63527 WT3  6117 TIP3 H1   HT     0.417000        1.0080           0
   63528 WT3  6117 TIP3 H2   HT     0.417000        1.0080           0
   63529 WT3  6120 TIP3 OH2  OT    -0.834000       15.9994           0
   63530 WT3  6120 TIP3 H1   HT     0.417000        1.0080           0
   63531 WT3  6120 TIP3 H2   HT     0.417000        1.0080           0
   63532 WT3  6133 TIP3 OH2  OT    -0.834000       15.9994           0
   63533 WT3  6133 TIP3 H1   HT     0.417000        1.0080           0
   63534 WT3  6133 TIP3 H2   HT     0.417000        1.0080           0
   63535 WT3  6134 TIP3 OH2  OT    -0.834000       15.9994           0
   63536 WT3  6134 TIP3 H1   HT     0.417000        1.0080           0
   63537 WT3  6134 TIP3 H2   HT     0.417000        1.0080           0
   63538 WT3  6136 TIP3 OH2  OT    -0.834000       15.9994           0
   63539 WT3  6136 TIP3 H1   HT     0.417000        1.0080           0
   63540 WT3  6136 TIP3 H2   HT     0.417000        1.0080           0
   63541 WT3  6138 TIP3 OH2  OT    -0.834000       15.9994           0
   63542 WT3  6138 TIP3 H1   HT     0.417000        1.0080           0
   63543 WT3  6138 TIP3 H2   HT     0.417000        1.0080           0
   63544 WT3  6141 TIP3 OH2  OT    -0.834000       15.9994           0
   63545 WT3  6141 TIP3 H1   HT     0.417000        1.0080           0
   63546 WT3  6141 TIP3 H2   HT     0.417000        1.0080           0
   63547 WT3  6155 TIP3 OH2  OT    -0.834000       15.9994           0
   63548 WT3  6155 TIP3 H1   HT     0.417000        1.0080           0
   63549 WT3  6155 TIP3 H2   HT     0.417000        1.0080           0
   63550 WT3  6158 TIP3 OH2  OT    -0.834000       15.9994           0
   63551 WT3  6158 TIP3 H1   HT     0.417000        1.0080           0
   63552 WT3  6158 TIP3 H2   HT     0.417000        1.0080           0
   63553 WT3  6159 TIP3 OH2  OT    -0.834000       15.9994           0
   63554 WT3  6159 TIP3 H1   HT     0.417000        1.0080           0
   63555 WT3  6159 TIP3 H2   HT     0.417000        1.0080           0
   63556 WT3  6162 TIP3 OH2  OT    -0.834000       15.9994           0
   63557 WT3  6162 TIP3 H1   HT     0.417000        1.0080           0
   63558 WT3  6162 TIP3 H2   HT     0.417000        1.0080           0
   63559 WT3  6176 TIP3 OH2  OT    -0.834000       15.9994           0
   63560 WT3  6176 TIP3 H1   HT     0.417000        1.0080           0
   63561 WT3  6176 TIP3 H2   HT     0.417000        1.0080           0
   63562 WT3  6177 TIP3 OH2  OT    -0.834000       15.9994           0
   63563 WT3  6177 TIP3 H1   HT     0.417000        1.0080           0
   63564 WT3  6177 TIP3 H2   HT     0.417000        1.0080           0
   63565 WT3  6181 TIP3 OH2  OT    -0.834000       15.9994           0
   63566 WT3  6181 TIP3 H1   HT     0.417000        1.0080           0
   63567 WT3  6181 TIP3 H2   HT     0.417000        1.0080           0
   63568 WT3  6183 TIP3 OH2  OT    -0.834000       15.9994           0
   63569 WT3  6183 TIP3 H1   HT     0.417000        1.0080           0
   63570 WT3  6183 TIP3 H2   HT     0.417000        1.0080           0
   63571 WT3  6190 TIP3 OH2  OT    -0.834000       15.9994           0
   63572 WT3  6190 TIP3 H1   HT     0.417000        1.0080           0
   63573 WT3  6190 TIP3 H2   HT     0.417000        1.0080           0
   63574 WT3  6195 TIP3 OH2  OT    -0.834000       15.9994           0
   63575 WT3  6195 TIP3 H1   HT     0.417000        1.0080           0
   63576 WT3  6195 TIP3 H2   HT     0.417000        1.0080           0
   63577 WT3  6198 TIP3 OH2  OT    -0.834000       15.9994           0
   63578 WT3  6198 TIP3 H1   HT     0.417000        1.0080           0
   63579 WT3  6198 TIP3 H2   HT     0.417000        1.0080           0
   63580 WT3  6200 TIP3 OH2  OT    -0.834000       15.9994           0
   63581 WT3  6200 TIP3 H1   HT     0.417000        1.0080           0
   63582 WT3  6200 TIP3 H2   HT     0.417000        1.0080           0
   63583 WT3  6201 TIP3 OH2  OT    -0.834000       15.9994           0
   63584 WT3  6201 TIP3 H1   HT     0.417000        1.0080           0
   63585 WT3  6201 TIP3 H2   HT     0.417000        1.0080           0
   63586 WT3  6215 TIP3 OH2  OT    -0.834000       15.9994           0
   63587 WT3  6215 TIP3 H1   HT     0.417000        1.0080           0
   63588 WT3  6215 TIP3 H2   HT     0.417000        1.0080           0
   63589 WT3  6216 TIP3 OH2  OT    -0.834000       15.9994           0
   63590 WT3  6216 TIP3 H1   HT     0.417000        1.0080           0
   63591 WT3  6216 TIP3 H2   HT     0.417000        1.0080           0
   63592 WT3  6218 TIP3 OH2  OT    -0.834000       15.9994           0
   63593 WT3  6218 TIP3 H1   HT     0.417000        1.0080           0
   63594 WT3  6218 TIP3 H2   HT     0.417000        1.0080           0
   63595 WT3  6219 TIP3 OH2  OT    -0.834000       15.9994           0
   63596 WT3  6219 TIP3 H1   HT     0.417000        1.0080           0
   63597 WT3  6219 TIP3 H2   HT     0.417000        1.0080           0
   63598 WT3  6220 TIP3 OH2  OT    -0.834000       15.9994           0
   63599 WT3  6220 TIP3 H1   HT     0.417000        1.0080           0
   63600 WT3  6220 TIP3 H2   HT     0.417000        1.0080           0
   63601 WT3  6221 TIP3 OH2  OT    -0.834000       15.9994           0
   63602 WT3  6221 TIP3 H1   HT     0.417000        1.0080           0
   63603 WT3  6221 TIP3 H2   HT     0.417000        1.0080           0
   63604 WT3  6225 TIP3 OH2  OT    -0.834000       15.9994           0
   63605 WT3  6225 TIP3 H1   HT     0.417000        1.0080           0
   63606 WT3  6225 TIP3 H2   HT     0.417000        1.0080           0
   63607 WT3  6238 TIP3 OH2  OT    -0.834000       15.9994           0
   63608 WT3  6238 TIP3 H1   HT     0.417000        1.0080           0
   63609 WT3  6238 TIP3 H2   HT     0.417000        1.0080           0
   63610 WT3  6240 TIP3 OH2  OT    -0.834000       15.9994           0
   63611 WT3  6240 TIP3 H1   HT     0.417000        1.0080           0
   63612 WT3  6240 TIP3 H2   HT     0.417000        1.0080           0
   63613 WT3  6241 TIP3 OH2  OT    -0.834000       15.9994           0
   63614 WT3  6241 TIP3 H1   HT     0.417000        1.0080           0
   63615 WT3  6241 TIP3 H2   HT     0.417000        1.0080           0
   63616 WT3  6242 TIP3 OH2  OT    -0.834000       15.9994           0
   63617 WT3  6242 TIP3 H1   HT     0.417000        1.0080           0
   63618 WT3  6242 TIP3 H2   HT     0.417000        1.0080           0
   63619 WT3  6243 TIP3 OH2  OT    -0.834000       15.9994           0
   63620 WT3  6243 TIP3 H1   HT     0.417000        1.0080           0
   63621 WT3  6243 TIP3 H2   HT     0.417000        1.0080           0
   63622 WT3  6245 TIP3 OH2  OT    -0.834000       15.9994           0
   63623 WT3  6245 TIP3 H1   HT     0.417000        1.0080           0
   63624 WT3  6245 TIP3 H2   HT     0.417000        1.0080           0
   63625 WT3  6246 TIP3 OH2  OT    -0.834000       15.9994           0
   63626 WT3  6246 TIP3 H1   HT     0.417000        1.0080           0
   63627 WT3  6246 TIP3 H2   HT     0.417000        1.0080           0
   63628 WT3  6256 TIP3 OH2  OT    -0.834000       15.9994           0
   63629 WT3  6256 TIP3 H1   HT     0.417000        1.0080           0
   63630 WT3  6256 TIP3 H2   HT     0.417000        1.0080           0
   63631 WT3  6258 TIP3 OH2  OT    -0.834000       15.9994           0
   63632 WT3  6258 TIP3 H1   HT     0.417000        1.0080           0
   63633 WT3  6258 TIP3 H2   HT     0.417000        1.0080           0
   63634 WT3  6259 TIP3 OH2  OT    -0.834000       15.9994           0
   63635 WT3  6259 TIP3 H1   HT     0.417000        1.0080           0
   63636 WT3  6259 TIP3 H2   HT     0.417000        1.0080           0
   63637 WT3  6261 TIP3 OH2  OT    -0.834000       15.9994           0
   63638 WT3  6261 TIP3 H1   HT     0.417000        1.0080           0
   63639 WT3  6261 TIP3 H2   HT     0.417000        1.0080           0
   63640 WT3  6263 TIP3 OH2  OT    -0.834000       15.9994           0
   63641 WT3  6263 TIP3 H1   HT     0.417000        1.0080           0
   63642 WT3  6263 TIP3 H2   HT     0.417000        1.0080           0
   63643 WT3  6264 TIP3 OH2  OT    -0.834000       15.9994           0
   63644 WT3  6264 TIP3 H1   HT     0.417000        1.0080           0
   63645 WT3  6264 TIP3 H2   HT     0.417000        1.0080           0
   63646 WT3  6269 TIP3 OH2  OT    -0.834000       15.9994           0
   63647 WT3  6269 TIP3 H1   HT     0.417000        1.0080           0
   63648 WT3  6269 TIP3 H2   HT     0.417000        1.0080           0
   63649 WT3  6281 TIP3 OH2  OT    -0.834000       15.9994           0
   63650 WT3  6281 TIP3 H1   HT     0.417000        1.0080           0
   63651 WT3  6281 TIP3 H2   HT     0.417000        1.0080           0
   63652 WT3  6283 TIP3 OH2  OT    -0.834000       15.9994           0
   63653 WT3  6283 TIP3 H1   HT     0.417000        1.0080           0
   63654 WT3  6283 TIP3 H2   HT     0.417000        1.0080           0
   63655 WT3  6284 TIP3 OH2  OT    -0.834000       15.9994           0
   63656 WT3  6284 TIP3 H1   HT     0.417000        1.0080           0
   63657 WT3  6284 TIP3 H2   HT     0.417000        1.0080           0
   63658 WT3  6285 TIP3 OH2  OT    -0.834000       15.9994           0
   63659 WT3  6285 TIP3 H1   HT     0.417000        1.0080           0
   63660 WT3  6285 TIP3 H2   HT     0.417000        1.0080           0
   63661 WT3  6286 TIP3 OH2  OT    -0.834000       15.9994           0
   63662 WT3  6286 TIP3 H1   HT     0.417000        1.0080           0
   63663 WT3  6286 TIP3 H2   HT     0.417000        1.0080           0
   63664 WT3  6297 TIP3 OH2  OT    -0.834000       15.9994           0
   63665 WT3  6297 TIP3 H1   HT     0.417000        1.0080           0
   63666 WT3  6297 TIP3 H2   HT     0.417000        1.0080           0
   63667 WT3  6300 TIP3 OH2  OT    -0.834000       15.9994           0
   63668 WT3  6300 TIP3 H1   HT     0.417000        1.0080           0
   63669 WT3  6300 TIP3 H2   HT     0.417000        1.0080           0
   63670 WT3  6302 TIP3 OH2  OT    -0.834000       15.9994           0
   63671 WT3  6302 TIP3 H1   HT     0.417000        1.0080           0
   63672 WT3  6302 TIP3 H2   HT     0.417000        1.0080           0
   63673 WT3  6303 TIP3 OH2  OT    -0.834000       15.9994           0
   63674 WT3  6303 TIP3 H1   HT     0.417000        1.0080           0
   63675 WT3  6303 TIP3 H2   HT     0.417000        1.0080           0
   63676 WT3  6305 TIP3 OH2  OT    -0.834000       15.9994           0
   63677 WT3  6305 TIP3 H1   HT     0.417000        1.0080           0
   63678 WT3  6305 TIP3 H2   HT     0.417000        1.0080           0
   63679 WT3  6309 TIP3 OH2  OT    -0.834000       15.9994           0
   63680 WT3  6309 TIP3 H1   HT     0.417000        1.0080           0
   63681 WT3  6309 TIP3 H2   HT     0.417000        1.0080           0
   63682 WT3  6311 TIP3 OH2  OT    -0.834000       15.9994           0
   63683 WT3  6311 TIP3 H1   HT     0.417000        1.0080           0
   63684 WT3  6311 TIP3 H2   HT     0.417000        1.0080           0
   63685 WT3  6319 TIP3 OH2  OT    -0.834000       15.9994           0
   63686 WT3  6319 TIP3 H1   HT     0.417000        1.0080           0
   63687 WT3  6319 TIP3 H2   HT     0.417000        1.0080           0
   63688 WT3  6321 TIP3 OH2  OT    -0.834000       15.9994           0
   63689 WT3  6321 TIP3 H1   HT     0.417000        1.0080           0
   63690 WT3  6321 TIP3 H2   HT     0.417000        1.0080           0
   63691 WT3  6322 TIP3 OH2  OT    -0.834000       15.9994           0
   63692 WT3  6322 TIP3 H1   HT     0.417000        1.0080           0
   63693 WT3  6322 TIP3 H2   HT     0.417000        1.0080           0
   63694 WT3  6323 TIP3 OH2  OT    -0.834000       15.9994           0
   63695 WT3  6323 TIP3 H1   HT     0.417000        1.0080           0
   63696 WT3  6323 TIP3 H2   HT     0.417000        1.0080           0
   63697 WT3  6325 TIP3 OH2  OT    -0.834000       15.9994           0
   63698 WT3  6325 TIP3 H1   HT     0.417000        1.0080           0
   63699 WT3  6325 TIP3 H2   HT     0.417000        1.0080           0
   63700 WT3  6326 TIP3 OH2  OT    -0.834000       15.9994           0
   63701 WT3  6326 TIP3 H1   HT     0.417000        1.0080           0
   63702 WT3  6326 TIP3 H2   HT     0.417000        1.0080           0
   63703 WT3  6328 TIP3 OH2  OT    -0.834000       15.9994           0
   63704 WT3  6328 TIP3 H1   HT     0.417000        1.0080           0
   63705 WT3  6328 TIP3 H2   HT     0.417000        1.0080           0
   63706 WT3  6329 TIP3 OH2  OT    -0.834000       15.9994           0
   63707 WT3  6329 TIP3 H1   HT     0.417000        1.0080           0
   63708 WT3  6329 TIP3 H2   HT     0.417000        1.0080           0
   63709 WT3  6341 TIP3 OH2  OT    -0.834000       15.9994           0
   63710 WT3  6341 TIP3 H1   HT     0.417000        1.0080           0
   63711 WT3  6341 TIP3 H2   HT     0.417000        1.0080           0
   63712 WT3  6345 TIP3 OH2  OT    -0.834000       15.9994           0
   63713 WT3  6345 TIP3 H1   HT     0.417000        1.0080           0
   63714 WT3  6345 TIP3 H2   HT     0.417000        1.0080           0
   63715 WT3  6347 TIP3 OH2  OT    -0.834000       15.9994           0
   63716 WT3  6347 TIP3 H1   HT     0.417000        1.0080           0
   63717 WT3  6347 TIP3 H2   HT     0.417000        1.0080           0
   63718 WT3  6348 TIP3 OH2  OT    -0.834000       15.9994           0
   63719 WT3  6348 TIP3 H1   HT     0.417000        1.0080           0
   63720 WT3  6348 TIP3 H2   HT     0.417000        1.0080           0
   63721 WT3  6353 TIP3 OH2  OT    -0.834000       15.9994           0
   63722 WT3  6353 TIP3 H1   HT     0.417000        1.0080           0
   63723 WT3  6353 TIP3 H2   HT     0.417000        1.0080           0
   63724 WT3  6357 TIP3 OH2  OT    -0.834000       15.9994           0
   63725 WT3  6357 TIP3 H1   HT     0.417000        1.0080           0
   63726 WT3  6357 TIP3 H2   HT     0.417000        1.0080           0
   63727 WT3  6364 TIP3 OH2  OT    -0.834000       15.9994           0
   63728 WT3  6364 TIP3 H1   HT     0.417000        1.0080           0
   63729 WT3  6364 TIP3 H2   HT     0.417000        1.0080           0
   63730 WT3  6366 TIP3 OH2  OT    -0.834000       15.9994           0
   63731 WT3  6366 TIP3 H1   HT     0.417000        1.0080           0
   63732 WT3  6366 TIP3 H2   HT     0.417000        1.0080           0
   63733 WT3  6368 TIP3 OH2  OT    -0.834000       15.9994           0
   63734 WT3  6368 TIP3 H1   HT     0.417000        1.0080           0
   63735 WT3  6368 TIP3 H2   HT     0.417000        1.0080           0
   63736 WT3  6369 TIP3 OH2  OT    -0.834000       15.9994           0
   63737 WT3  6369 TIP3 H1   HT     0.417000        1.0080           0
   63738 WT3  6369 TIP3 H2   HT     0.417000        1.0080           0
   63739 WT3  6381 TIP3 OH2  OT    -0.834000       15.9994           0
   63740 WT3  6381 TIP3 H1   HT     0.417000        1.0080           0
   63741 WT3  6381 TIP3 H2   HT     0.417000        1.0080           0
   63742 WT3  6385 TIP3 OH2  OT    -0.834000       15.9994           0
   63743 WT3  6385 TIP3 H1   HT     0.417000        1.0080           0
   63744 WT3  6385 TIP3 H2   HT     0.417000        1.0080           0
   63745 WT3  6388 TIP3 OH2  OT    -0.834000       15.9994           0
   63746 WT3  6388 TIP3 H1   HT     0.417000        1.0080           0
   63747 WT3  6388 TIP3 H2   HT     0.417000        1.0080           0
   63748 WT3  6389 TIP3 OH2  OT    -0.834000       15.9994           0
   63749 WT3  6389 TIP3 H1   HT     0.417000        1.0080           0
   63750 WT3  6389 TIP3 H2   HT     0.417000        1.0080           0
   63751 WT3  6390 TIP3 OH2  OT    -0.834000       15.9994           0
   63752 WT3  6390 TIP3 H1   HT     0.417000        1.0080           0
   63753 WT3  6390 TIP3 H2   HT     0.417000        1.0080           0
   63754 WT3  6403 TIP3 OH2  OT    -0.834000       15.9994           0
   63755 WT3  6403 TIP3 H1   HT     0.417000        1.0080           0
   63756 WT3  6403 TIP3 H2   HT     0.417000        1.0080           0
   63757 WT3  6404 TIP3 OH2  OT    -0.834000       15.9994           0
   63758 WT3  6404 TIP3 H1   HT     0.417000        1.0080           0
   63759 WT3  6404 TIP3 H2   HT     0.417000        1.0080           0
   63760 WT3  6407 TIP3 OH2  OT    -0.834000       15.9994           0
   63761 WT3  6407 TIP3 H1   HT     0.417000        1.0080           0
   63762 WT3  6407 TIP3 H2   HT     0.417000        1.0080           0
   63763 WT3  6408 TIP3 OH2  OT    -0.834000       15.9994           0
   63764 WT3  6408 TIP3 H1   HT     0.417000        1.0080           0
   63765 WT3  6408 TIP3 H2   HT     0.417000        1.0080           0
   63766 WT3  6409 TIP3 OH2  OT    -0.834000       15.9994           0
   63767 WT3  6409 TIP3 H1   HT     0.417000        1.0080           0
   63768 WT3  6409 TIP3 H2   HT     0.417000        1.0080           0
   63769 WT3  6410 TIP3 OH2  OT    -0.834000       15.9994           0
   63770 WT3  6410 TIP3 H1   HT     0.417000        1.0080           0
   63771 WT3  6410 TIP3 H2   HT     0.417000        1.0080           0
   63772 WT3  6412 TIP3 OH2  OT    -0.834000       15.9994           0
   63773 WT3  6412 TIP3 H1   HT     0.417000        1.0080           0
   63774 WT3  6412 TIP3 H2   HT     0.417000        1.0080           0
   63775 WT3  6413 TIP3 OH2  OT    -0.834000       15.9994           0
   63776 WT3  6413 TIP3 H1   HT     0.417000        1.0080           0
   63777 WT3  6413 TIP3 H2   HT     0.417000        1.0080           0
   63778 WT3  6417 TIP3 OH2  OT    -0.834000       15.9994           0
   63779 WT3  6417 TIP3 H1   HT     0.417000        1.0080           0
   63780 WT3  6417 TIP3 H2   HT     0.417000        1.0080           0
   63781 WT3  6425 TIP3 OH2  OT    -0.834000       15.9994           0
   63782 WT3  6425 TIP3 H1   HT     0.417000        1.0080           0
   63783 WT3  6425 TIP3 H2   HT     0.417000        1.0080           0
   63784 WT3  6428 TIP3 OH2  OT    -0.834000       15.9994           0
   63785 WT3  6428 TIP3 H1   HT     0.417000        1.0080           0
   63786 WT3  6428 TIP3 H2   HT     0.417000        1.0080           0
   63787 WT3  6429 TIP3 OH2  OT    -0.834000       15.9994           0
   63788 WT3  6429 TIP3 H1   HT     0.417000        1.0080           0
   63789 WT3  6429 TIP3 H2   HT     0.417000        1.0080           0
   63790 WT3  6430 TIP3 OH2  OT    -0.834000       15.9994           0
   63791 WT3  6430 TIP3 H1   HT     0.417000        1.0080           0
   63792 WT3  6430 TIP3 H2   HT     0.417000        1.0080           0
   63793 WT3  6431 TIP3 OH2  OT    -0.834000       15.9994           0
   63794 WT3  6431 TIP3 H1   HT     0.417000        1.0080           0
   63795 WT3  6431 TIP3 H2   HT     0.417000        1.0080           0
   63796 WT3  6433 TIP3 OH2  OT    -0.834000       15.9994           0
   63797 WT3  6433 TIP3 H1   HT     0.417000        1.0080           0
   63798 WT3  6433 TIP3 H2   HT     0.417000        1.0080           0
   63799 WT3  6436 TIP3 OH2  OT    -0.834000       15.9994           0
   63800 WT3  6436 TIP3 H1   HT     0.417000        1.0080           0
   63801 WT3  6436 TIP3 H2   HT     0.417000        1.0080           0
   63802 WT3  6448 TIP3 OH2  OT    -0.834000       15.9994           0
   63803 WT3  6448 TIP3 H1   HT     0.417000        1.0080           0
   63804 WT3  6448 TIP3 H2   HT     0.417000        1.0080           0
   63805 WT3  6449 TIP3 OH2  OT    -0.834000       15.9994           0
   63806 WT3  6449 TIP3 H1   HT     0.417000        1.0080           0
   63807 WT3  6449 TIP3 H2   HT     0.417000        1.0080           0
   63808 WT3  6452 TIP3 OH2  OT    -0.834000       15.9994           0
   63809 WT3  6452 TIP3 H1   HT     0.417000        1.0080           0
   63810 WT3  6452 TIP3 H2   HT     0.417000        1.0080           0
   63811 WT3  6455 TIP3 OH2  OT    -0.834000       15.9994           0
   63812 WT3  6455 TIP3 H1   HT     0.417000        1.0080           0
   63813 WT3  6455 TIP3 H2   HT     0.417000        1.0080           0
   63814 WT3  6469 TIP3 OH2  OT    -0.834000       15.9994           0
   63815 WT3  6469 TIP3 H1   HT     0.417000        1.0080           0
   63816 WT3  6469 TIP3 H2   HT     0.417000        1.0080           0
   63817 WT3  6474 TIP3 OH2  OT    -0.834000       15.9994           0
   63818 WT3  6474 TIP3 H1   HT     0.417000        1.0080           0
   63819 WT3  6474 TIP3 H2   HT     0.417000        1.0080           0
   63820 WT3  6476 TIP3 OH2  OT    -0.834000       15.9994           0
   63821 WT3  6476 TIP3 H1   HT     0.417000        1.0080           0
   63822 WT3  6476 TIP3 H2   HT     0.417000        1.0080           0
   63823 WT3  6490 TIP3 OH2  OT    -0.834000       15.9994           0
   63824 WT3  6490 TIP3 H1   HT     0.417000        1.0080           0
   63825 WT3  6490 TIP3 H2   HT     0.417000        1.0080           0
   63826 WT3  6491 TIP3 OH2  OT    -0.834000       15.9994           0
   63827 WT3  6491 TIP3 H1   HT     0.417000        1.0080           0
   63828 WT3  6491 TIP3 H2   HT     0.417000        1.0080           0
   63829 WT3  6492 TIP3 OH2  OT    -0.834000       15.9994           0
   63830 WT3  6492 TIP3 H1   HT     0.417000        1.0080           0
   63831 WT3  6492 TIP3 H2   HT     0.417000        1.0080           0
   63832 WT3  6493 TIP3 OH2  OT    -0.834000       15.9994           0
   63833 WT3  6493 TIP3 H1   HT     0.417000        1.0080           0
   63834 WT3  6493 TIP3 H2   HT     0.417000        1.0080           0
   63835 WT3  6497 TIP3 OH2  OT    -0.834000       15.9994           0
   63836 WT3  6497 TIP3 H1   HT     0.417000        1.0080           0
   63837 WT3  6497 TIP3 H2   HT     0.417000        1.0080           0
   63838 WT3  6499 TIP3 OH2  OT    -0.834000       15.9994           0
   63839 WT3  6499 TIP3 H1   HT     0.417000        1.0080           0
   63840 WT3  6499 TIP3 H2   HT     0.417000        1.0080           0
   63841 WT3  6514 TIP3 OH2  OT    -0.834000       15.9994           0
   63842 WT3  6514 TIP3 H1   HT     0.417000        1.0080           0
   63843 WT3  6514 TIP3 H2   HT     0.417000        1.0080           0
   63844 WT3  6516 TIP3 OH2  OT    -0.834000       15.9994           0
   63845 WT3  6516 TIP3 H1   HT     0.417000        1.0080           0
   63846 WT3  6516 TIP3 H2   HT     0.417000        1.0080           0
   63847 WT3  6519 TIP3 OH2  OT    -0.834000       15.9994           0
   63848 WT3  6519 TIP3 H1   HT     0.417000        1.0080           0
   63849 WT3  6519 TIP3 H2   HT     0.417000        1.0080           0
   63850 WT3  6532 TIP3 OH2  OT    -0.834000       15.9994           0
   63851 WT3  6532 TIP3 H1   HT     0.417000        1.0080           0
   63852 WT3  6532 TIP3 H2   HT     0.417000        1.0080           0
   63853 WT3  6535 TIP3 OH2  OT    -0.834000       15.9994           0
   63854 WT3  6535 TIP3 H1   HT     0.417000        1.0080           0
   63855 WT3  6535 TIP3 H2   HT     0.417000        1.0080           0
   63856 WT3  6536 TIP3 OH2  OT    -0.834000       15.9994           0
   63857 WT3  6536 TIP3 H1   HT     0.417000        1.0080           0
   63858 WT3  6536 TIP3 H2   HT     0.417000        1.0080           0
   63859 WT3  6537 TIP3 OH2  OT    -0.834000       15.9994           0
   63860 WT3  6537 TIP3 H1   HT     0.417000        1.0080           0
   63861 WT3  6537 TIP3 H2   HT     0.417000        1.0080           0
   63862 WT3  6538 TIP3 OH2  OT    -0.834000       15.9994           0
   63863 WT3  6538 TIP3 H1   HT     0.417000        1.0080           0
   63864 WT3  6538 TIP3 H2   HT     0.417000        1.0080           0
   63865 WT3  6551 TIP3 OH2  OT    -0.834000       15.9994           0
   63866 WT3  6551 TIP3 H1   HT     0.417000        1.0080           0
   63867 WT3  6551 TIP3 H2   HT     0.417000        1.0080           0
   63868 WT3  6552 TIP3 OH2  OT    -0.834000       15.9994           0
   63869 WT3  6552 TIP3 H1   HT     0.417000        1.0080           0
   63870 WT3  6552 TIP3 H2   HT     0.417000        1.0080           0
   63871 WT3  6555 TIP3 OH2  OT    -0.834000       15.9994           0
   63872 WT3  6555 TIP3 H1   HT     0.417000        1.0080           0
   63873 WT3  6555 TIP3 H2   HT     0.417000        1.0080           0
   63874 WT3  6556 TIP3 OH2  OT    -0.834000       15.9994           0
   63875 WT3  6556 TIP3 H1   HT     0.417000        1.0080           0
   63876 WT3  6556 TIP3 H2   HT     0.417000        1.0080           0
   63877 WT3  6559 TIP3 OH2  OT    -0.834000       15.9994           0
   63878 WT3  6559 TIP3 H1   HT     0.417000        1.0080           0
   63879 WT3  6559 TIP3 H2   HT     0.417000        1.0080           0
   63880 WT3  6575 TIP3 OH2  OT    -0.834000       15.9994           0
   63881 WT3  6575 TIP3 H1   HT     0.417000        1.0080           0
   63882 WT3  6575 TIP3 H2   HT     0.417000        1.0080           0
   63883 WT3  6576 TIP3 OH2  OT    -0.834000       15.9994           0
   63884 WT3  6576 TIP3 H1   HT     0.417000        1.0080           0
   63885 WT3  6576 TIP3 H2   HT     0.417000        1.0080           0
   63886 WT3  6577 TIP3 OH2  OT    -0.834000       15.9994           0
   63887 WT3  6577 TIP3 H1   HT     0.417000        1.0080           0
   63888 WT3  6577 TIP3 H2   HT     0.417000        1.0080           0
   63889 WT3  6579 TIP3 OH2  OT    -0.834000       15.9994           0
   63890 WT3  6579 TIP3 H1   HT     0.417000        1.0080           0
   63891 WT3  6579 TIP3 H2   HT     0.417000        1.0080           0
   63892 WT3  6595 TIP3 OH2  OT    -0.834000       15.9994           0
   63893 WT3  6595 TIP3 H1   HT     0.417000        1.0080           0
   63894 WT3  6595 TIP3 H2   HT     0.417000        1.0080           0
   63895 WT3  6597 TIP3 OH2  OT    -0.834000       15.9994           0
   63896 WT3  6597 TIP3 H1   HT     0.417000        1.0080           0
   63897 WT3  6597 TIP3 H2   HT     0.417000        1.0080           0
   63898 WT3  6598 TIP3 OH2  OT    -0.834000       15.9994           0
   63899 WT3  6598 TIP3 H1   HT     0.417000        1.0080           0
   63900 WT3  6598 TIP3 H2   HT     0.417000        1.0080           0
   63901 WT3  6599 TIP3 OH2  OT    -0.834000       15.9994           0
   63902 WT3  6599 TIP3 H1   HT     0.417000        1.0080           0
   63903 WT3  6599 TIP3 H2   HT     0.417000        1.0080           0
   63904 WT3  6602 TIP3 OH2  OT    -0.834000       15.9994           0
   63905 WT3  6602 TIP3 H1   HT     0.417000        1.0080           0
   63906 WT3  6602 TIP3 H2   HT     0.417000        1.0080           0
   63907 WT3  6603 TIP3 OH2  OT    -0.834000       15.9994           0
   63908 WT3  6603 TIP3 H1   HT     0.417000        1.0080           0
   63909 WT3  6603 TIP3 H2   HT     0.417000        1.0080           0
   63910 WT3  6615 TIP3 OH2  OT    -0.834000       15.9994           0
   63911 WT3  6615 TIP3 H1   HT     0.417000        1.0080           0
   63912 WT3  6615 TIP3 H2   HT     0.417000        1.0080           0
   63913 WT3  6616 TIP3 OH2  OT    -0.834000       15.9994           0
   63914 WT3  6616 TIP3 H1   HT     0.417000        1.0080           0
   63915 WT3  6616 TIP3 H2   HT     0.417000        1.0080           0
   63916 WT3  6618 TIP3 OH2  OT    -0.834000       15.9994           0
   63917 WT3  6618 TIP3 H1   HT     0.417000        1.0080           0
   63918 WT3  6618 TIP3 H2   HT     0.417000        1.0080           0
   63919 WT3  6620 TIP3 OH2  OT    -0.834000       15.9994           0
   63920 WT3  6620 TIP3 H1   HT     0.417000        1.0080           0
   63921 WT3  6620 TIP3 H2   HT     0.417000        1.0080           0
   63922 WT3  6621 TIP3 OH2  OT    -0.834000       15.9994           0
   63923 WT3  6621 TIP3 H1   HT     0.417000        1.0080           0
   63924 WT3  6621 TIP3 H2   HT     0.417000        1.0080           0
   63925 WT3  6623 TIP3 OH2  OT    -0.834000       15.9994           0
   63926 WT3  6623 TIP3 H1   HT     0.417000        1.0080           0
   63927 WT3  6623 TIP3 H2   HT     0.417000        1.0080           0
   63928 WT3  6637 TIP3 OH2  OT    -0.834000       15.9994           0
   63929 WT3  6637 TIP3 H1   HT     0.417000        1.0080           0
   63930 WT3  6637 TIP3 H2   HT     0.417000        1.0080           0
   63931 WT3  6639 TIP3 OH2  OT    -0.834000       15.9994           0
   63932 WT3  6639 TIP3 H1   HT     0.417000        1.0080           0
   63933 WT3  6639 TIP3 H2   HT     0.417000        1.0080           0
   63934 WT3  6640 TIP3 OH2  OT    -0.834000       15.9994           0
   63935 WT3  6640 TIP3 H1   HT     0.417000        1.0080           0
   63936 WT3  6640 TIP3 H2   HT     0.417000        1.0080           0
   63937 WT3  6641 TIP3 OH2  OT    -0.834000       15.9994           0
   63938 WT3  6641 TIP3 H1   HT     0.417000        1.0080           0
   63939 WT3  6641 TIP3 H2   HT     0.417000        1.0080           0
   63940 WT3  6659 TIP3 OH2  OT    -0.834000       15.9994           0
   63941 WT3  6659 TIP3 H1   HT     0.417000        1.0080           0
   63942 WT3  6659 TIP3 H2   HT     0.417000        1.0080           0
   63943 WT3  6660 TIP3 OH2  OT    -0.834000       15.9994           0
   63944 WT3  6660 TIP3 H1   HT     0.417000        1.0080           0
   63945 WT3  6660 TIP3 H2   HT     0.417000        1.0080           0
   63946 WT3  6661 TIP3 OH2  OT    -0.834000       15.9994           0
   63947 WT3  6661 TIP3 H1   HT     0.417000        1.0080           0
   63948 WT3  6661 TIP3 H2   HT     0.417000        1.0080           0
   63949 WT3  6662 TIP3 OH2  OT    -0.834000       15.9994           0
   63950 WT3  6662 TIP3 H1   HT     0.417000        1.0080           0
   63951 WT3  6662 TIP3 H2   HT     0.417000        1.0080           0
   63952 WT3  6664 TIP3 OH2  OT    -0.834000       15.9994           0
   63953 WT3  6664 TIP3 H1   HT     0.417000        1.0080           0
   63954 WT3  6664 TIP3 H2   HT     0.417000        1.0080           0
   63955 WT3  6671 TIP3 OH2  OT    -0.834000       15.9994           0
   63956 WT3  6671 TIP3 H1   HT     0.417000        1.0080           0
   63957 WT3  6671 TIP3 H2   HT     0.417000        1.0080           0
   63958 WT3  6679 TIP3 OH2  OT    -0.834000       15.9994           0
   63959 WT3  6679 TIP3 H1   HT     0.417000        1.0080           0
   63960 WT3  6679 TIP3 H2   HT     0.417000        1.0080           0
   63961 WT3  6681 TIP3 OH2  OT    -0.834000       15.9994           0
   63962 WT3  6681 TIP3 H1   HT     0.417000        1.0080           0
   63963 WT3  6681 TIP3 H2   HT     0.417000        1.0080           0
   63964 WT3  6684 TIP3 OH2  OT    -0.834000       15.9994           0
   63965 WT3  6684 TIP3 H1   HT     0.417000        1.0080           0
   63966 WT3  6684 TIP3 H2   HT     0.417000        1.0080           0
   63967 WT3  6686 TIP3 OH2  OT    -0.834000       15.9994           0
   63968 WT3  6686 TIP3 H1   HT     0.417000        1.0080           0
   63969 WT3  6686 TIP3 H2   HT     0.417000        1.0080           0
   63970 WT3  6698 TIP3 OH2  OT    -0.834000       15.9994           0
   63971 WT3  6698 TIP3 H1   HT     0.417000        1.0080           0
   63972 WT3  6698 TIP3 H2   HT     0.417000        1.0080           0
   63973 WT3  6700 TIP3 OH2  OT    -0.834000       15.9994           0
   63974 WT3  6700 TIP3 H1   HT     0.417000        1.0080           0
   63975 WT3  6700 TIP3 H2   HT     0.417000        1.0080           0
   63976 WT3  6701 TIP3 OH2  OT    -0.834000       15.9994           0
   63977 WT3  6701 TIP3 H1   HT     0.417000        1.0080           0
   63978 WT3  6701 TIP3 H2   HT     0.417000        1.0080           0
   63979 WT3  6703 TIP3 OH2  OT    -0.834000       15.9994           0
   63980 WT3  6703 TIP3 H1   HT     0.417000        1.0080           0
   63981 WT3  6703 TIP3 H2   HT     0.417000        1.0080           0
   63982 WT3  6704 TIP3 OH2  OT    -0.834000       15.9994           0
   63983 WT3  6704 TIP3 H1   HT     0.417000        1.0080           0
   63984 WT3  6704 TIP3 H2   HT     0.417000        1.0080           0
   63985 WT3  6705 TIP3 OH2  OT    -0.834000       15.9994           0
   63986 WT3  6705 TIP3 H1   HT     0.417000        1.0080           0
   63987 WT3  6705 TIP3 H2   HT     0.417000        1.0080           0
   63988 WT3  6706 TIP3 OH2  OT    -0.834000       15.9994           0
   63989 WT3  6706 TIP3 H1   HT     0.417000        1.0080           0
   63990 WT3  6706 TIP3 H2   HT     0.417000        1.0080           0
   63991 WT3  6721 TIP3 OH2  OT    -0.834000       15.9994           0
   63992 WT3  6721 TIP3 H1   HT     0.417000        1.0080           0
   63993 WT3  6721 TIP3 H2   HT     0.417000        1.0080           0
   63994 WT3  6722 TIP3 OH2  OT    -0.834000       15.9994           0
   63995 WT3  6722 TIP3 H1   HT     0.417000        1.0080           0
   63996 WT3  6722 TIP3 H2   HT     0.417000        1.0080           0
   63997 WT3  6726 TIP3 OH2  OT    -0.834000       15.9994           0
   63998 WT3  6726 TIP3 H1   HT     0.417000        1.0080           0
   63999 WT3  6726 TIP3 H2   HT     0.417000        1.0080           0
   64000 WT3  6727 TIP3 OH2  OT    -0.834000       15.9994           0
   64001 WT3  6727 TIP3 H1   HT     0.417000        1.0080           0
   64002 WT3  6727 TIP3 H2   HT     0.417000        1.0080           0
   64003 WT3  6730 TIP3 OH2  OT    -0.834000       15.9994           0
   64004 WT3  6730 TIP3 H1   HT     0.417000        1.0080           0
   64005 WT3  6730 TIP3 H2   HT     0.417000        1.0080           0
   64006 WT3  6731 TIP3 OH2  OT    -0.834000       15.9994           0
   64007 WT3  6731 TIP3 H1   HT     0.417000        1.0080           0
   64008 WT3  6731 TIP3 H2   HT     0.417000        1.0080           0
   64009 WT3  6740 TIP3 OH2  OT    -0.834000       15.9994           0
   64010 WT3  6740 TIP3 H1   HT     0.417000        1.0080           0
   64011 WT3  6740 TIP3 H2   HT     0.417000        1.0080           0
   64012 WT3  6742 TIP3 OH2  OT    -0.834000       15.9994           0
   64013 WT3  6742 TIP3 H1   HT     0.417000        1.0080           0
   64014 WT3  6742 TIP3 H2   HT     0.417000        1.0080           0
   64015 WT3  6743 TIP3 OH2  OT    -0.834000       15.9994           0
   64016 WT3  6743 TIP3 H1   HT     0.417000        1.0080           0
   64017 WT3  6743 TIP3 H2   HT     0.417000        1.0080           0
   64018 WT3  6745 TIP3 OH2  OT    -0.834000       15.9994           0
   64019 WT3  6745 TIP3 H1   HT     0.417000        1.0080           0
   64020 WT3  6745 TIP3 H2   HT     0.417000        1.0080           0
   64021 WT3  6748 TIP3 OH2  OT    -0.834000       15.9994           0
   64022 WT3  6748 TIP3 H1   HT     0.417000        1.0080           0
   64023 WT3  6748 TIP3 H2   HT     0.417000        1.0080           0
   64024 WT3  6750 TIP3 OH2  OT    -0.834000       15.9994           0
   64025 WT3  6750 TIP3 H1   HT     0.417000        1.0080           0
   64026 WT3  6750 TIP3 H2   HT     0.417000        1.0080           0
   64027 WT3  6762 TIP3 OH2  OT    -0.834000       15.9994           0
   64028 WT3  6762 TIP3 H1   HT     0.417000        1.0080           0
   64029 WT3  6762 TIP3 H2   HT     0.417000        1.0080           0
   64030 WT3  6763 TIP3 OH2  OT    -0.834000       15.9994           0
   64031 WT3  6763 TIP3 H1   HT     0.417000        1.0080           0
   64032 WT3  6763 TIP3 H2   HT     0.417000        1.0080           0
   64033 WT3  6765 TIP3 OH2  OT    -0.834000       15.9994           0
   64034 WT3  6765 TIP3 H1   HT     0.417000        1.0080           0
   64035 WT3  6765 TIP3 H2   HT     0.417000        1.0080           0
   64036 WT3  6767 TIP3 OH2  OT    -0.834000       15.9994           0
   64037 WT3  6767 TIP3 H1   HT     0.417000        1.0080           0
   64038 WT3  6767 TIP3 H2   HT     0.417000        1.0080           0
   64039 WT3  6768 TIP3 OH2  OT    -0.834000       15.9994           0
   64040 WT3  6768 TIP3 H1   HT     0.417000        1.0080           0
   64041 WT3  6768 TIP3 H2   HT     0.417000        1.0080           0
   64042 WT3  6769 TIP3 OH2  OT    -0.834000       15.9994           0
   64043 WT3  6769 TIP3 H1   HT     0.417000        1.0080           0
   64044 WT3  6769 TIP3 H2   HT     0.417000        1.0080           0
   64045 WT3  6770 TIP3 OH2  OT    -0.834000       15.9994           0
   64046 WT3  6770 TIP3 H1   HT     0.417000        1.0080           0
   64047 WT3  6770 TIP3 H2   HT     0.417000        1.0080           0
   64048 WT3  6771 TIP3 OH2  OT    -0.834000       15.9994           0
   64049 WT3  6771 TIP3 H1   HT     0.417000        1.0080           0
   64050 WT3  6771 TIP3 H2   HT     0.417000        1.0080           0
   64051 WT3  6786 TIP3 OH2  OT    -0.834000       15.9994           0
   64052 WT3  6786 TIP3 H1   HT     0.417000        1.0080           0
   64053 WT3  6786 TIP3 H2   HT     0.417000        1.0080           0
   64054 WT3  6788 TIP3 OH2  OT    -0.834000       15.9994           0
   64055 WT3  6788 TIP3 H1   HT     0.417000        1.0080           0
   64056 WT3  6788 TIP3 H2   HT     0.417000        1.0080           0
   64057 WT3  6790 TIP3 OH2  OT    -0.834000       15.9994           0
   64058 WT3  6790 TIP3 H1   HT     0.417000        1.0080           0
   64059 WT3  6790 TIP3 H2   HT     0.417000        1.0080           0
   64060 WT3  6791 TIP3 OH2  OT    -0.834000       15.9994           0
   64061 WT3  6791 TIP3 H1   HT     0.417000        1.0080           0
   64062 WT3  6791 TIP3 H2   HT     0.417000        1.0080           0
   64063 WT3  6792 TIP3 OH2  OT    -0.834000       15.9994           0
   64064 WT3  6792 TIP3 H1   HT     0.417000        1.0080           0
   64065 WT3  6792 TIP3 H2   HT     0.417000        1.0080           0
   64066 WT3  6803 TIP3 OH2  OT    -0.834000       15.9994           0
   64067 WT3  6803 TIP3 H1   HT     0.417000        1.0080           0
   64068 WT3  6803 TIP3 H2   HT     0.417000        1.0080           0
   64069 WT3  6807 TIP3 OH2  OT    -0.834000       15.9994           0
   64070 WT3  6807 TIP3 H1   HT     0.417000        1.0080           0
   64071 WT3  6807 TIP3 H2   HT     0.417000        1.0080           0
   64072 WT3  6810 TIP3 OH2  OT    -0.834000       15.9994           0
   64073 WT3  6810 TIP3 H1   HT     0.417000        1.0080           0
   64074 WT3  6810 TIP3 H2   HT     0.417000        1.0080           0
   64075 WT3  6811 TIP3 OH2  OT    -0.834000       15.9994           0
   64076 WT3  6811 TIP3 H1   HT     0.417000        1.0080           0
   64077 WT3  6811 TIP3 H2   HT     0.417000        1.0080           0
   64078 WT3  6813 TIP3 OH2  OT    -0.834000       15.9994           0
   64079 WT3  6813 TIP3 H1   HT     0.417000        1.0080           0
   64080 WT3  6813 TIP3 H2   HT     0.417000        1.0080           0
   64081 WT3  6825 TIP3 OH2  OT    -0.834000       15.9994           0
   64082 WT3  6825 TIP3 H1   HT     0.417000        1.0080           0
   64083 WT3  6825 TIP3 H2   HT     0.417000        1.0080           0
   64084 WT3  6826 TIP3 OH2  OT    -0.834000       15.9994           0
   64085 WT3  6826 TIP3 H1   HT     0.417000        1.0080           0
   64086 WT3  6826 TIP3 H2   HT     0.417000        1.0080           0
   64087 WT3  6827 TIP3 OH2  OT    -0.834000       15.9994           0
   64088 WT3  6827 TIP3 H1   HT     0.417000        1.0080           0
   64089 WT3  6827 TIP3 H2   HT     0.417000        1.0080           0
   64090 WT3  6828 TIP3 OH2  OT    -0.834000       15.9994           0
   64091 WT3  6828 TIP3 H1   HT     0.417000        1.0080           0
   64092 WT3  6828 TIP3 H2   HT     0.417000        1.0080           0
   64093 WT3  6831 TIP3 OH2  OT    -0.834000       15.9994           0
   64094 WT3  6831 TIP3 H1   HT     0.417000        1.0080           0
   64095 WT3  6831 TIP3 H2   HT     0.417000        1.0080           0
   64096 WT3  6834 TIP3 OH2  OT    -0.834000       15.9994           0
   64097 WT3  6834 TIP3 H1   HT     0.417000        1.0080           0
   64098 WT3  6834 TIP3 H2   HT     0.417000        1.0080           0
   64099 WT3  6846 TIP3 OH2  OT    -0.834000       15.9994           0
   64100 WT3  6846 TIP3 H1   HT     0.417000        1.0080           0
   64101 WT3  6846 TIP3 H2   HT     0.417000        1.0080           0
   64102 WT3  6848 TIP3 OH2  OT    -0.834000       15.9994           0
   64103 WT3  6848 TIP3 H1   HT     0.417000        1.0080           0
   64104 WT3  6848 TIP3 H2   HT     0.417000        1.0080           0
   64105 WT3  6849 TIP3 OH2  OT    -0.834000       15.9994           0
   64106 WT3  6849 TIP3 H1   HT     0.417000        1.0080           0
   64107 WT3  6849 TIP3 H2   HT     0.417000        1.0080           0
   64108 WT3  6850 TIP3 OH2  OT    -0.834000       15.9994           0
   64109 WT3  6850 TIP3 H1   HT     0.417000        1.0080           0
   64110 WT3  6850 TIP3 H2   HT     0.417000        1.0080           0
   64111 WT3  6851 TIP3 OH2  OT    -0.834000       15.9994           0
   64112 WT3  6851 TIP3 H1   HT     0.417000        1.0080           0
   64113 WT3  6851 TIP3 H2   HT     0.417000        1.0080           0
   64114 WT3  6852 TIP3 OH2  OT    -0.834000       15.9994           0
   64115 WT3  6852 TIP3 H1   HT     0.417000        1.0080           0
   64116 WT3  6852 TIP3 H2   HT     0.417000        1.0080           0
   64117 WT3  6853 TIP3 OH2  OT    -0.834000       15.9994           0
   64118 WT3  6853 TIP3 H1   HT     0.417000        1.0080           0
   64119 WT3  6853 TIP3 H2   HT     0.417000        1.0080           0
   64120 WT3  6854 TIP3 OH2  OT    -0.834000       15.9994           0
   64121 WT3  6854 TIP3 H1   HT     0.417000        1.0080           0
   64122 WT3  6854 TIP3 H2   HT     0.417000        1.0080           0
   64123 WT3  6867 TIP3 OH2  OT    -0.834000       15.9994           0
   64124 WT3  6867 TIP3 H1   HT     0.417000        1.0080           0
   64125 WT3  6867 TIP3 H2   HT     0.417000        1.0080           0
   64126 WT3  6869 TIP3 OH2  OT    -0.834000       15.9994           0
   64127 WT3  6869 TIP3 H1   HT     0.417000        1.0080           0
   64128 WT3  6869 TIP3 H2   HT     0.417000        1.0080           0
   64129 WT3  6870 TIP3 OH2  OT    -0.834000       15.9994           0
   64130 WT3  6870 TIP3 H1   HT     0.417000        1.0080           0
   64131 WT3  6870 TIP3 H2   HT     0.417000        1.0080           0
   64132 WT3  6872 TIP3 OH2  OT    -0.834000       15.9994           0
   64133 WT3  6872 TIP3 H1   HT     0.417000        1.0080           0
   64134 WT3  6872 TIP3 H2   HT     0.417000        1.0080           0
   64135 WT3  6874 TIP3 OH2  OT    -0.834000       15.9994           0
   64136 WT3  6874 TIP3 H1   HT     0.417000        1.0080           0
   64137 WT3  6874 TIP3 H2   HT     0.417000        1.0080           0
   64138 WT3  6887 TIP3 OH2  OT    -0.834000       15.9994           0
   64139 WT3  6887 TIP3 H1   HT     0.417000        1.0080           0
   64140 WT3  6887 TIP3 H2   HT     0.417000        1.0080           0
   64141 WT3  6889 TIP3 OH2  OT    -0.834000       15.9994           0
   64142 WT3  6889 TIP3 H1   HT     0.417000        1.0080           0
   64143 WT3  6889 TIP3 H2   HT     0.417000        1.0080           0
   64144 WT3  6890 TIP3 OH2  OT    -0.834000       15.9994           0
   64145 WT3  6890 TIP3 H1   HT     0.417000        1.0080           0
   64146 WT3  6890 TIP3 H2   HT     0.417000        1.0080           0
   64147 WT3  6896 TIP3 OH2  OT    -0.834000       15.9994           0
   64148 WT3  6896 TIP3 H1   HT     0.417000        1.0080           0
   64149 WT3  6896 TIP3 H2   HT     0.417000        1.0080           0
   64150 WT3  6910 TIP3 OH2  OT    -0.834000       15.9994           0
   64151 WT3  6910 TIP3 H1   HT     0.417000        1.0080           0
   64152 WT3  6910 TIP3 H2   HT     0.417000        1.0080           0
   64153 WT3  6911 TIP3 OH2  OT    -0.834000       15.9994           0
   64154 WT3  6911 TIP3 H1   HT     0.417000        1.0080           0
   64155 WT3  6911 TIP3 H2   HT     0.417000        1.0080           0
   64156 WT3  6914 TIP3 OH2  OT    -0.834000       15.9994           0
   64157 WT3  6914 TIP3 H1   HT     0.417000        1.0080           0
   64158 WT3  6914 TIP3 H2   HT     0.417000        1.0080           0
   64159 WT3  6915 TIP3 OH2  OT    -0.834000       15.9994           0
   64160 WT3  6915 TIP3 H1   HT     0.417000        1.0080           0
   64161 WT3  6915 TIP3 H2   HT     0.417000        1.0080           0
   64162 WT3  6919 TIP3 OH2  OT    -0.834000       15.9994           0
   64163 WT3  6919 TIP3 H1   HT     0.417000        1.0080           0
   64164 WT3  6919 TIP3 H2   HT     0.417000        1.0080           0
   64165 WT3  6932 TIP3 OH2  OT    -0.834000       15.9994           0
   64166 WT3  6932 TIP3 H1   HT     0.417000        1.0080           0
   64167 WT3  6932 TIP3 H2   HT     0.417000        1.0080           0
   64168 WT3  6933 TIP3 OH2  OT    -0.834000       15.9994           0
   64169 WT3  6933 TIP3 H1   HT     0.417000        1.0080           0
   64170 WT3  6933 TIP3 H2   HT     0.417000        1.0080           0
   64171 WT3  6936 TIP3 OH2  OT    -0.834000       15.9994           0
   64172 WT3  6936 TIP3 H1   HT     0.417000        1.0080           0
   64173 WT3  6936 TIP3 H2   HT     0.417000        1.0080           0
   64174 WT3  6952 TIP3 OH2  OT    -0.834000       15.9994           0
   64175 WT3  6952 TIP3 H1   HT     0.417000        1.0080           0
   64176 WT3  6952 TIP3 H2   HT     0.417000        1.0080           0
   64177 WT3  6953 TIP3 OH2  OT    -0.834000       15.9994           0
   64178 WT3  6953 TIP3 H1   HT     0.417000        1.0080           0
   64179 WT3  6953 TIP3 H2   HT     0.417000        1.0080           0
   64180 WT3  6955 TIP3 OH2  OT    -0.834000       15.9994           0
   64181 WT3  6955 TIP3 H1   HT     0.417000        1.0080           0
   64182 WT3  6955 TIP3 H2   HT     0.417000        1.0080           0
   64183 WT3  6957 TIP3 OH2  OT    -0.834000       15.9994           0
   64184 WT3  6957 TIP3 H1   HT     0.417000        1.0080           0
   64185 WT3  6957 TIP3 H2   HT     0.417000        1.0080           0
   64186 WT3  6959 TIP3 OH2  OT    -0.834000       15.9994           0
   64187 WT3  6959 TIP3 H1   HT     0.417000        1.0080           0
   64188 WT3  6959 TIP3 H2   HT     0.417000        1.0080           0
   64189 WT3  6975 TIP3 OH2  OT    -0.834000       15.9994           0
   64190 WT3  6975 TIP3 H1   HT     0.417000        1.0080           0
   64191 WT3  6975 TIP3 H2   HT     0.417000        1.0080           0
   64192 WT3  6977 TIP3 OH2  OT    -0.834000       15.9994           0
   64193 WT3  6977 TIP3 H1   HT     0.417000        1.0080           0
   64194 WT3  6977 TIP3 H2   HT     0.417000        1.0080           0
   64195 WT3  6980 TIP3 OH2  OT    -0.834000       15.9994           0
   64196 WT3  6980 TIP3 H1   HT     0.417000        1.0080           0
   64197 WT3  6980 TIP3 H2   HT     0.417000        1.0080           0
   64198 WT3  6993 TIP3 OH2  OT    -0.834000       15.9994           0
   64199 WT3  6993 TIP3 H1   HT     0.417000        1.0080           0
   64200 WT3  6993 TIP3 H2   HT     0.417000        1.0080           0
   64201 WT3  6995 TIP3 OH2  OT    -0.834000       15.9994           0
   64202 WT3  6995 TIP3 H1   HT     0.417000        1.0080           0
   64203 WT3  6995 TIP3 H2   HT     0.417000        1.0080           0
   64204 WT3  6999 TIP3 OH2  OT    -0.834000       15.9994           0
   64205 WT3  6999 TIP3 H1   HT     0.417000        1.0080           0
   64206 WT3  6999 TIP3 H2   HT     0.417000        1.0080           0
   64207 WT3  7000 TIP3 OH2  OT    -0.834000       15.9994           0
   64208 WT3  7000 TIP3 H1   HT     0.417000        1.0080           0
   64209 WT3  7000 TIP3 H2   HT     0.417000        1.0080           0
   64210 WT3  7002 TIP3 OH2  OT    -0.834000       15.9994           0
   64211 WT3  7002 TIP3 H1   HT     0.417000        1.0080           0
   64212 WT3  7002 TIP3 H2   HT     0.417000        1.0080           0
   64213 WT3  7017 TIP3 OH2  OT    -0.834000       15.9994           0
   64214 WT3  7017 TIP3 H1   HT     0.417000        1.0080           0
   64215 WT3  7017 TIP3 H2   HT     0.417000        1.0080           0
   64216 WT3  7019 TIP3 OH2  OT    -0.834000       15.9994           0
   64217 WT3  7019 TIP3 H1   HT     0.417000        1.0080           0
   64218 WT3  7019 TIP3 H2   HT     0.417000        1.0080           0
   64219 WT3  7020 TIP3 OH2  OT    -0.834000       15.9994           0
   64220 WT3  7020 TIP3 H1   HT     0.417000        1.0080           0
   64221 WT3  7020 TIP3 H2   HT     0.417000        1.0080           0
   64222 WT3  7023 TIP3 OH2  OT    -0.834000       15.9994           0
   64223 WT3  7023 TIP3 H1   HT     0.417000        1.0080           0
   64224 WT3  7023 TIP3 H2   HT     0.417000        1.0080           0
   64225 WT3  7024 TIP3 OH2  OT    -0.834000       15.9994           0
   64226 WT3  7024 TIP3 H1   HT     0.417000        1.0080           0
   64227 WT3  7024 TIP3 H2   HT     0.417000        1.0080           0
   64228 WT3  7040 TIP3 OH2  OT    -0.834000       15.9994           0
   64229 WT3  7040 TIP3 H1   HT     0.417000        1.0080           0
   64230 WT3  7040 TIP3 H2   HT     0.417000        1.0080           0
   64231 WT3  7041 TIP3 OH2  OT    -0.834000       15.9994           0
   64232 WT3  7041 TIP3 H1   HT     0.417000        1.0080           0
   64233 WT3  7041 TIP3 H2   HT     0.417000        1.0080           0
   64234 WT3  7042 TIP3 OH2  OT    -0.834000       15.9994           0
   64235 WT3  7042 TIP3 H1   HT     0.417000        1.0080           0
   64236 WT3  7042 TIP3 H2   HT     0.417000        1.0080           0
   64237 WT3  7043 TIP3 OH2  OT    -0.834000       15.9994           0
   64238 WT3  7043 TIP3 H1   HT     0.417000        1.0080           0
   64239 WT3  7043 TIP3 H2   HT     0.417000        1.0080           0
   64240 WT3  7044 TIP3 OH2  OT    -0.834000       15.9994           0
   64241 WT3  7044 TIP3 H1   HT     0.417000        1.0080           0
   64242 WT3  7044 TIP3 H2   HT     0.417000        1.0080           0
   64243 WT3  7052 TIP3 OH2  OT    -0.834000       15.9994           0
   64244 WT3  7052 TIP3 H1   HT     0.417000        1.0080           0
   64245 WT3  7052 TIP3 H2   HT     0.417000        1.0080           0
   64246 WT3  7058 TIP3 OH2  OT    -0.834000       15.9994           0
   64247 WT3  7058 TIP3 H1   HT     0.417000        1.0080           0
   64248 WT3  7058 TIP3 H2   HT     0.417000        1.0080           0
   64249 WT3  7059 TIP3 OH2  OT    -0.834000       15.9994           0
   64250 WT3  7059 TIP3 H1   HT     0.417000        1.0080           0
   64251 WT3  7059 TIP3 H2   HT     0.417000        1.0080           0
   64252 WT3  7061 TIP3 OH2  OT    -0.834000       15.9994           0
   64253 WT3  7061 TIP3 H1   HT     0.417000        1.0080           0
   64254 WT3  7061 TIP3 H2   HT     0.417000        1.0080           0
   64255 WT3  7062 TIP3 OH2  OT    -0.834000       15.9994           0
   64256 WT3  7062 TIP3 H1   HT     0.417000        1.0080           0
   64257 WT3  7062 TIP3 H2   HT     0.417000        1.0080           0
   64258 WT3  7064 TIP3 OH2  OT    -0.834000       15.9994           0
   64259 WT3  7064 TIP3 H1   HT     0.417000        1.0080           0
   64260 WT3  7064 TIP3 H2   HT     0.417000        1.0080           0
   64261 WT3  7065 TIP3 OH2  OT    -0.834000       15.9994           0
   64262 WT3  7065 TIP3 H1   HT     0.417000        1.0080           0
   64263 WT3  7065 TIP3 H2   HT     0.417000        1.0080           0
   64264 WT3  7066 TIP3 OH2  OT    -0.834000       15.9994           0
   64265 WT3  7066 TIP3 H1   HT     0.417000        1.0080           0
   64266 WT3  7066 TIP3 H2   HT     0.417000        1.0080           0
   64267 WT3  7076 TIP3 OH2  OT    -0.834000       15.9994           0
   64268 WT3  7076 TIP3 H1   HT     0.417000        1.0080           0
   64269 WT3  7076 TIP3 H2   HT     0.417000        1.0080           0
   64270 WT3  7078 TIP3 OH2  OT    -0.834000       15.9994           0
   64271 WT3  7078 TIP3 H1   HT     0.417000        1.0080           0
   64272 WT3  7078 TIP3 H2   HT     0.417000        1.0080           0
   64273 WT3  7081 TIP3 OH2  OT    -0.834000       15.9994           0
   64274 WT3  7081 TIP3 H1   HT     0.417000        1.0080           0
   64275 WT3  7081 TIP3 H2   HT     0.417000        1.0080           0
   64276 WT3  7100 TIP3 OH2  OT    -0.834000       15.9994           0
   64277 WT3  7100 TIP3 H1   HT     0.417000        1.0080           0
   64278 WT3  7100 TIP3 H2   HT     0.417000        1.0080           0
   64279 WT3  7101 TIP3 OH2  OT    -0.834000       15.9994           0
   64280 WT3  7101 TIP3 H1   HT     0.417000        1.0080           0
   64281 WT3  7101 TIP3 H2   HT     0.417000        1.0080           0
   64282 WT3  7102 TIP3 OH2  OT    -0.834000       15.9994           0
   64283 WT3  7102 TIP3 H1   HT     0.417000        1.0080           0
   64284 WT3  7102 TIP3 H2   HT     0.417000        1.0080           0
   64285 WT3  7104 TIP3 OH2  OT    -0.834000       15.9994           0
   64286 WT3  7104 TIP3 H1   HT     0.417000        1.0080           0
   64287 WT3  7104 TIP3 H2   HT     0.417000        1.0080           0
   64288 WT3  7120 TIP3 OH2  OT    -0.834000       15.9994           0
   64289 WT3  7120 TIP3 H1   HT     0.417000        1.0080           0
   64290 WT3  7120 TIP3 H2   HT     0.417000        1.0080           0
   64291 WT3  7121 TIP3 OH2  OT    -0.834000       15.9994           0
   64292 WT3  7121 TIP3 H1   HT     0.417000        1.0080           0
   64293 WT3  7121 TIP3 H2   HT     0.417000        1.0080           0
   64294 WT3  7122 TIP3 OH2  OT    -0.834000       15.9994           0
   64295 WT3  7122 TIP3 H1   HT     0.417000        1.0080           0
   64296 WT3  7122 TIP3 H2   HT     0.417000        1.0080           0
   64297 WT3  7123 TIP3 OH2  OT    -0.834000       15.9994           0
   64298 WT3  7123 TIP3 H1   HT     0.417000        1.0080           0
   64299 WT3  7123 TIP3 H2   HT     0.417000        1.0080           0
   64300 WT3  7128 TIP3 OH2  OT    -0.834000       15.9994           0
   64301 WT3  7128 TIP3 H1   HT     0.417000        1.0080           0
   64302 WT3  7128 TIP3 H2   HT     0.417000        1.0080           0
   64303 WT3  7141 TIP3 OH2  OT    -0.834000       15.9994           0
   64304 WT3  7141 TIP3 H1   HT     0.417000        1.0080           0
   64305 WT3  7141 TIP3 H2   HT     0.417000        1.0080           0
   64306 WT3  7142 TIP3 OH2  OT    -0.834000       15.9994           0
   64307 WT3  7142 TIP3 H1   HT     0.417000        1.0080           0
   64308 WT3  7142 TIP3 H2   HT     0.417000        1.0080           0
   64309 WT3  7143 TIP3 OH2  OT    -0.834000       15.9994           0
   64310 WT3  7143 TIP3 H1   HT     0.417000        1.0080           0
   64311 WT3  7143 TIP3 H2   HT     0.417000        1.0080           0
   64312 WT3  7144 TIP3 OH2  OT    -0.834000       15.9994           0
   64313 WT3  7144 TIP3 H1   HT     0.417000        1.0080           0
   64314 WT3  7144 TIP3 H2   HT     0.417000        1.0080           0
   64315 WT3  7145 TIP3 OH2  OT    -0.834000       15.9994           0
   64316 WT3  7145 TIP3 H1   HT     0.417000        1.0080           0
   64317 WT3  7145 TIP3 H2   HT     0.417000        1.0080           0
   64318 WT3  7146 TIP3 OH2  OT    -0.834000       15.9994           0
   64319 WT3  7146 TIP3 H1   HT     0.417000        1.0080           0
   64320 WT3  7146 TIP3 H2   HT     0.417000        1.0080           0
   64321 WT3  7147 TIP3 OH2  OT    -0.834000       15.9994           0
   64322 WT3  7147 TIP3 H1   HT     0.417000        1.0080           0
   64323 WT3  7147 TIP3 H2   HT     0.417000        1.0080           0
   64324 WT3  7148 TIP3 OH2  OT    -0.834000       15.9994           0
   64325 WT3  7148 TIP3 H1   HT     0.417000        1.0080           0
   64326 WT3  7148 TIP3 H2   HT     0.417000        1.0080           0
   64327 WT3  7161 TIP3 OH2  OT    -0.834000       15.9994           0
   64328 WT3  7161 TIP3 H1   HT     0.417000        1.0080           0
   64329 WT3  7161 TIP3 H2   HT     0.417000        1.0080           0
   64330 WT3  7166 TIP3 OH2  OT    -0.834000       15.9994           0
   64331 WT3  7166 TIP3 H1   HT     0.417000        1.0080           0
   64332 WT3  7166 TIP3 H2   HT     0.417000        1.0080           0
   64333 WT3  7179 TIP3 OH2  OT    -0.834000       15.9994           0
   64334 WT3  7179 TIP3 H1   HT     0.417000        1.0080           0
   64335 WT3  7179 TIP3 H2   HT     0.417000        1.0080           0
   64336 WT3  7181 TIP3 OH2  OT    -0.834000       15.9994           0
   64337 WT3  7181 TIP3 H1   HT     0.417000        1.0080           0
   64338 WT3  7181 TIP3 H2   HT     0.417000        1.0080           0
   64339 WT3  7182 TIP3 OH2  OT    -0.834000       15.9994           0
   64340 WT3  7182 TIP3 H1   HT     0.417000        1.0080           0
   64341 WT3  7182 TIP3 H2   HT     0.417000        1.0080           0
   64342 WT3  7183 TIP3 OH2  OT    -0.834000       15.9994           0
   64343 WT3  7183 TIP3 H1   HT     0.417000        1.0080           0
   64344 WT3  7183 TIP3 H2   HT     0.417000        1.0080           0
   64345 WT3  7184 TIP3 OH2  OT    -0.834000       15.9994           0
   64346 WT3  7184 TIP3 H1   HT     0.417000        1.0080           0
   64347 WT3  7184 TIP3 H2   HT     0.417000        1.0080           0
   64348 WT3  7185 TIP3 OH2  OT    -0.834000       15.9994           0
   64349 WT3  7185 TIP3 H1   HT     0.417000        1.0080           0
   64350 WT3  7185 TIP3 H2   HT     0.417000        1.0080           0
   64351 WT3  7186 TIP3 OH2  OT    -0.834000       15.9994           0
   64352 WT3  7186 TIP3 H1   HT     0.417000        1.0080           0
   64353 WT3  7186 TIP3 H2   HT     0.417000        1.0080           0
   64354 WT3  7187 TIP3 OH2  OT    -0.834000       15.9994           0
   64355 WT3  7187 TIP3 H1   HT     0.417000        1.0080           0
   64356 WT3  7187 TIP3 H2   HT     0.417000        1.0080           0
   64357 WT3  7188 TIP3 OH2  OT    -0.834000       15.9994           0
   64358 WT3  7188 TIP3 H1   HT     0.417000        1.0080           0
   64359 WT3  7188 TIP3 H2   HT     0.417000        1.0080           0
   64360 WT3  7189 TIP3 OH2  OT    -0.834000       15.9994           0
   64361 WT3  7189 TIP3 H1   HT     0.417000        1.0080           0
   64362 WT3  7189 TIP3 H2   HT     0.417000        1.0080           0
   64363 WT3  7200 TIP3 OH2  OT    -0.834000       15.9994           0
   64364 WT3  7200 TIP3 H1   HT     0.417000        1.0080           0
   64365 WT3  7200 TIP3 H2   HT     0.417000        1.0080           0
   64366 WT3  7203 TIP3 OH2  OT    -0.834000       15.9994           0
   64367 WT3  7203 TIP3 H1   HT     0.417000        1.0080           0
   64368 WT3  7203 TIP3 H2   HT     0.417000        1.0080           0
   64369 WT3  7206 TIP3 OH2  OT    -0.834000       15.9994           0
   64370 WT3  7206 TIP3 H1   HT     0.417000        1.0080           0
   64371 WT3  7206 TIP3 H2   HT     0.417000        1.0080           0
   64372 WT3  7207 TIP3 OH2  OT    -0.834000       15.9994           0
   64373 WT3  7207 TIP3 H1   HT     0.417000        1.0080           0
   64374 WT3  7207 TIP3 H2   HT     0.417000        1.0080           0
   64375 WT3  7209 TIP3 OH2  OT    -0.834000       15.9994           0
   64376 WT3  7209 TIP3 H1   HT     0.417000        1.0080           0
   64377 WT3  7209 TIP3 H2   HT     0.417000        1.0080           0
   64378 WT3  7210 TIP3 OH2  OT    -0.834000       15.9994           0
   64379 WT3  7210 TIP3 H1   HT     0.417000        1.0080           0
   64380 WT3  7210 TIP3 H2   HT     0.417000        1.0080           0
   64381 WT3  7211 TIP3 OH2  OT    -0.834000       15.9994           0
   64382 WT3  7211 TIP3 H1   HT     0.417000        1.0080           0
   64383 WT3  7211 TIP3 H2   HT     0.417000        1.0080           0
   64384 WT3  7212 TIP3 OH2  OT    -0.834000       15.9994           0
   64385 WT3  7212 TIP3 H1   HT     0.417000        1.0080           0
   64386 WT3  7212 TIP3 H2   HT     0.417000        1.0080           0
   64387 WT3  7213 TIP3 OH2  OT    -0.834000       15.9994           0
   64388 WT3  7213 TIP3 H1   HT     0.417000        1.0080           0
   64389 WT3  7213 TIP3 H2   HT     0.417000        1.0080           0
   64390 WT3  7222 TIP3 OH2  OT    -0.834000       15.9994           0
   64391 WT3  7222 TIP3 H1   HT     0.417000        1.0080           0
   64392 WT3  7222 TIP3 H2   HT     0.417000        1.0080           0
   64393 WT3  7226 TIP3 OH2  OT    -0.834000       15.9994           0
   64394 WT3  7226 TIP3 H1   HT     0.417000        1.0080           0
   64395 WT3  7226 TIP3 H2   HT     0.417000        1.0080           0
   64396 WT3  7227 TIP3 OH2  OT    -0.834000       15.9994           0
   64397 WT3  7227 TIP3 H1   HT     0.417000        1.0080           0
   64398 WT3  7227 TIP3 H2   HT     0.417000        1.0080           0
   64399 WT3  7228 TIP3 OH2  OT    -0.834000       15.9994           0
   64400 WT3  7228 TIP3 H1   HT     0.417000        1.0080           0
   64401 WT3  7228 TIP3 H2   HT     0.417000        1.0080           0
   64402 WT3  7229 TIP3 OH2  OT    -0.834000       15.9994           0
   64403 WT3  7229 TIP3 H1   HT     0.417000        1.0080           0
   64404 WT3  7229 TIP3 H2   HT     0.417000        1.0080           0
   64405 WT3  7230 TIP3 OH2  OT    -0.834000       15.9994           0
   64406 WT3  7230 TIP3 H1   HT     0.417000        1.0080           0
   64407 WT3  7230 TIP3 H2   HT     0.417000        1.0080           0
   64408 WT3  7246 TIP3 OH2  OT    -0.834000       15.9994           0
   64409 WT3  7246 TIP3 H1   HT     0.417000        1.0080           0
   64410 WT3  7246 TIP3 H2   HT     0.417000        1.0080           0
   64411 WT3  7247 TIP3 OH2  OT    -0.834000       15.9994           0
   64412 WT3  7247 TIP3 H1   HT     0.417000        1.0080           0
   64413 WT3  7247 TIP3 H2   HT     0.417000        1.0080           0
   64414 WT3  7248 TIP3 OH2  OT    -0.834000       15.9994           0
   64415 WT3  7248 TIP3 H1   HT     0.417000        1.0080           0
   64416 WT3  7248 TIP3 H2   HT     0.417000        1.0080           0
   64417 WT3  7249 TIP3 OH2  OT    -0.834000       15.9994           0
   64418 WT3  7249 TIP3 H1   HT     0.417000        1.0080           0
   64419 WT3  7249 TIP3 H2   HT     0.417000        1.0080           0
   64420 WT3  7250 TIP3 OH2  OT    -0.834000       15.9994           0
   64421 WT3  7250 TIP3 H1   HT     0.417000        1.0080           0
   64422 WT3  7250 TIP3 H2   HT     0.417000        1.0080           0
   64423 WT3  7251 TIP3 OH2  OT    -0.834000       15.9994           0
   64424 WT3  7251 TIP3 H1   HT     0.417000        1.0080           0
   64425 WT3  7251 TIP3 H2   HT     0.417000        1.0080           0
   64426 WT3  7253 TIP3 OH2  OT    -0.834000       15.9994           0
   64427 WT3  7253 TIP3 H1   HT     0.417000        1.0080           0
   64428 WT3  7253 TIP3 H2   HT     0.417000        1.0080           0
   64429 WT3  7254 TIP3 OH2  OT    -0.834000       15.9994           0
   64430 WT3  7254 TIP3 H1   HT     0.417000        1.0080           0
   64431 WT3  7254 TIP3 H2   HT     0.417000        1.0080           0
   64432 WT3  7264 TIP3 OH2  OT    -0.834000       15.9994           0
   64433 WT3  7264 TIP3 H1   HT     0.417000        1.0080           0
   64434 WT3  7264 TIP3 H2   HT     0.417000        1.0080           0
   64435 WT3  7267 TIP3 OH2  OT    -0.834000       15.9994           0
   64436 WT3  7267 TIP3 H1   HT     0.417000        1.0080           0
   64437 WT3  7267 TIP3 H2   HT     0.417000        1.0080           0
   64438 WT3  7268 TIP3 OH2  OT    -0.834000       15.9994           0
   64439 WT3  7268 TIP3 H1   HT     0.417000        1.0080           0
   64440 WT3  7268 TIP3 H2   HT     0.417000        1.0080           0
   64441 WT3  7269 TIP3 OH2  OT    -0.834000       15.9994           0
   64442 WT3  7269 TIP3 H1   HT     0.417000        1.0080           0
   64443 WT3  7269 TIP3 H2   HT     0.417000        1.0080           0
   64444 WT3  7270 TIP3 OH2  OT    -0.834000       15.9994           0
   64445 WT3  7270 TIP3 H1   HT     0.417000        1.0080           0
   64446 WT3  7270 TIP3 H2   HT     0.417000        1.0080           0
   64447 WT3  7271 TIP3 OH2  OT    -0.834000       15.9994           0
   64448 WT3  7271 TIP3 H1   HT     0.417000        1.0080           0
   64449 WT3  7271 TIP3 H2   HT     0.417000        1.0080           0
   64450 WT3  7272 TIP3 OH2  OT    -0.834000       15.9994           0
   64451 WT3  7272 TIP3 H1   HT     0.417000        1.0080           0
   64452 WT3  7272 TIP3 H2   HT     0.417000        1.0080           0
   64453 WT3  7273 TIP3 OH2  OT    -0.834000       15.9994           0
   64454 WT3  7273 TIP3 H1   HT     0.417000        1.0080           0
   64455 WT3  7273 TIP3 H2   HT     0.417000        1.0080           0
   64456 WT3  7276 TIP3 OH2  OT    -0.834000       15.9994           0
   64457 WT3  7276 TIP3 H1   HT     0.417000        1.0080           0
   64458 WT3  7276 TIP3 H2   HT     0.417000        1.0080           0
   64459 WT3  7287 TIP3 OH2  OT    -0.834000       15.9994           0
   64460 WT3  7287 TIP3 H1   HT     0.417000        1.0080           0
   64461 WT3  7287 TIP3 H2   HT     0.417000        1.0080           0
   64462 WT3  7291 TIP3 OH2  OT    -0.834000       15.9994           0
   64463 WT3  7291 TIP3 H1   HT     0.417000        1.0080           0
   64464 WT3  7291 TIP3 H2   HT     0.417000        1.0080           0
   64465 WT3  7293 TIP3 OH2  OT    -0.834000       15.9994           0
   64466 WT3  7293 TIP3 H1   HT     0.417000        1.0080           0
   64467 WT3  7293 TIP3 H2   HT     0.417000        1.0080           0
   64468 WT3  7294 TIP3 OH2  OT    -0.834000       15.9994           0
   64469 WT3  7294 TIP3 H1   HT     0.417000        1.0080           0
   64470 WT3  7294 TIP3 H2   HT     0.417000        1.0080           0
   64471 WT3  7307 TIP3 OH2  OT    -0.834000       15.9994           0
   64472 WT3  7307 TIP3 H1   HT     0.417000        1.0080           0
   64473 WT3  7307 TIP3 H2   HT     0.417000        1.0080           0
   64474 WT3  7310 TIP3 OH2  OT    -0.834000       15.9994           0
   64475 WT3  7310 TIP3 H1   HT     0.417000        1.0080           0
   64476 WT3  7310 TIP3 H2   HT     0.417000        1.0080           0
   64477 WT3  7311 TIP3 OH2  OT    -0.834000       15.9994           0
   64478 WT3  7311 TIP3 H1   HT     0.417000        1.0080           0
   64479 WT3  7311 TIP3 H2   HT     0.417000        1.0080           0
   64480 WT3  7312 TIP3 OH2  OT    -0.834000       15.9994           0
   64481 WT3  7312 TIP3 H1   HT     0.417000        1.0080           0
   64482 WT3  7312 TIP3 H2   HT     0.417000        1.0080           0
   64483 WT3  7313 TIP3 OH2  OT    -0.834000       15.9994           0
   64484 WT3  7313 TIP3 H1   HT     0.417000        1.0080           0
   64485 WT3  7313 TIP3 H2   HT     0.417000        1.0080           0
   64486 WT3  7314 TIP3 OH2  OT    -0.834000       15.9994           0
   64487 WT3  7314 TIP3 H1   HT     0.417000        1.0080           0
   64488 WT3  7314 TIP3 H2   HT     0.417000        1.0080           0
   64489 WT3  7315 TIP3 OH2  OT    -0.834000       15.9994           0
   64490 WT3  7315 TIP3 H1   HT     0.417000        1.0080           0
   64491 WT3  7315 TIP3 H2   HT     0.417000        1.0080           0
   64492 WT3  7331 TIP3 OH2  OT    -0.834000       15.9994           0
   64493 WT3  7331 TIP3 H1   HT     0.417000        1.0080           0
   64494 WT3  7331 TIP3 H2   HT     0.417000        1.0080           0
   64495 WT3  7333 TIP3 OH2  OT    -0.834000       15.9994           0
   64496 WT3  7333 TIP3 H1   HT     0.417000        1.0080           0
   64497 WT3  7333 TIP3 H2   HT     0.417000        1.0080           0
   64498 WT3  7334 TIP3 OH2  OT    -0.834000       15.9994           0
   64499 WT3  7334 TIP3 H1   HT     0.417000        1.0080           0
   64500 WT3  7334 TIP3 H2   HT     0.417000        1.0080           0
   64501 WT3  7335 TIP3 OH2  OT    -0.834000       15.9994           0
   64502 WT3  7335 TIP3 H1   HT     0.417000        1.0080           0
   64503 WT3  7335 TIP3 H2   HT     0.417000        1.0080           0
   64504 WT3  7336 TIP3 OH2  OT    -0.834000       15.9994           0
   64505 WT3  7336 TIP3 H1   HT     0.417000        1.0080           0
   64506 WT3  7336 TIP3 H2   HT     0.417000        1.0080           0
   64507 WT3  7337 TIP3 OH2  OT    -0.834000       15.9994           0
   64508 WT3  7337 TIP3 H1   HT     0.417000        1.0080           0
   64509 WT3  7337 TIP3 H2   HT     0.417000        1.0080           0
   64510 WT3  7339 TIP3 OH2  OT    -0.834000       15.9994           0
   64511 WT3  7339 TIP3 H1   HT     0.417000        1.0080           0
   64512 WT3  7339 TIP3 H2   HT     0.417000        1.0080           0
   64513 WT3  7352 TIP3 OH2  OT    -0.834000       15.9994           0
   64514 WT3  7352 TIP3 H1   HT     0.417000        1.0080           0
   64515 WT3  7352 TIP3 H2   HT     0.417000        1.0080           0
   64516 WT3  7355 TIP3 OH2  OT    -0.834000       15.9994           0
   64517 WT3  7355 TIP3 H1   HT     0.417000        1.0080           0
   64518 WT3  7355 TIP3 H2   HT     0.417000        1.0080           0
   64519 WT3  7356 TIP3 OH2  OT    -0.834000       15.9994           0
   64520 WT3  7356 TIP3 H1   HT     0.417000        1.0080           0
   64521 WT3  7356 TIP3 H2   HT     0.417000        1.0080           0
   64522 WT3  7357 TIP3 OH2  OT    -0.834000       15.9994           0
   64523 WT3  7357 TIP3 H1   HT     0.417000        1.0080           0
   64524 WT3  7357 TIP3 H2   HT     0.417000        1.0080           0
   64525 WT3  7359 TIP3 OH2  OT    -0.834000       15.9994           0
   64526 WT3  7359 TIP3 H1   HT     0.417000        1.0080           0
   64527 WT3  7359 TIP3 H2   HT     0.417000        1.0080           0
   64528 WT3  7371 TIP3 OH2  OT    -0.834000       15.9994           0
   64529 WT3  7371 TIP3 H1   HT     0.417000        1.0080           0
   64530 WT3  7371 TIP3 H2   HT     0.417000        1.0080           0
   64531 WT3  7374 TIP3 OH2  OT    -0.834000       15.9994           0
   64532 WT3  7374 TIP3 H1   HT     0.417000        1.0080           0
   64533 WT3  7374 TIP3 H2   HT     0.417000        1.0080           0
   64534 WT3  7376 TIP3 OH2  OT    -0.834000       15.9994           0
   64535 WT3  7376 TIP3 H1   HT     0.417000        1.0080           0
   64536 WT3  7376 TIP3 H2   HT     0.417000        1.0080           0
   64537 WT3  7378 TIP3 OH2  OT    -0.834000       15.9994           0
   64538 WT3  7378 TIP3 H1   HT     0.417000        1.0080           0
   64539 WT3  7378 TIP3 H2   HT     0.417000        1.0080           0
   64540 WT3  7379 TIP3 OH2  OT    -0.834000       15.9994           0
   64541 WT3  7379 TIP3 H1   HT     0.417000        1.0080           0
   64542 WT3  7379 TIP3 H2   HT     0.417000        1.0080           0
   64543 WT3  7382 TIP3 OH2  OT    -0.834000       15.9994           0
   64544 WT3  7382 TIP3 H1   HT     0.417000        1.0080           0
   64545 WT3  7382 TIP3 H2   HT     0.417000        1.0080           0
   64546 WT3  7394 TIP3 OH2  OT    -0.834000       15.9994           0
   64547 WT3  7394 TIP3 H1   HT     0.417000        1.0080           0
   64548 WT3  7394 TIP3 H2   HT     0.417000        1.0080           0
   64549 WT3  7395 TIP3 OH2  OT    -0.834000       15.9994           0
   64550 WT3  7395 TIP3 H1   HT     0.417000        1.0080           0
   64551 WT3  7395 TIP3 H2   HT     0.417000        1.0080           0
   64552 WT3  7396 TIP3 OH2  OT    -0.834000       15.9994           0
   64553 WT3  7396 TIP3 H1   HT     0.417000        1.0080           0
   64554 WT3  7396 TIP3 H2   HT     0.417000        1.0080           0
   64555 WT3  7399 TIP3 OH2  OT    -0.834000       15.9994           0
   64556 WT3  7399 TIP3 H1   HT     0.417000        1.0080           0
   64557 WT3  7399 TIP3 H2   HT     0.417000        1.0080           0
   64558 WT3  7400 TIP3 OH2  OT    -0.834000       15.9994           0
   64559 WT3  7400 TIP3 H1   HT     0.417000        1.0080           0
   64560 WT3  7400 TIP3 H2   HT     0.417000        1.0080           0
   64561 WT3  7415 TIP3 OH2  OT    -0.834000       15.9994           0
   64562 WT3  7415 TIP3 H1   HT     0.417000        1.0080           0
   64563 WT3  7415 TIP3 H2   HT     0.417000        1.0080           0
   64564 WT3  7418 TIP3 OH2  OT    -0.834000       15.9994           0
   64565 WT3  7418 TIP3 H1   HT     0.417000        1.0080           0
   64566 WT3  7418 TIP3 H2   HT     0.417000        1.0080           0
   64567 WT3  7419 TIP3 OH2  OT    -0.834000       15.9994           0
   64568 WT3  7419 TIP3 H1   HT     0.417000        1.0080           0
   64569 WT3  7419 TIP3 H2   HT     0.417000        1.0080           0
   64570 WT3  7420 TIP3 OH2  OT    -0.834000       15.9994           0
   64571 WT3  7420 TIP3 H1   HT     0.417000        1.0080           0
   64572 WT3  7420 TIP3 H2   HT     0.417000        1.0080           0
   64573 WT3  7421 TIP3 OH2  OT    -0.834000       15.9994           0
   64574 WT3  7421 TIP3 H1   HT     0.417000        1.0080           0
   64575 WT3  7421 TIP3 H2   HT     0.417000        1.0080           0
   64576 WT3  7422 TIP3 OH2  OT    -0.834000       15.9994           0
   64577 WT3  7422 TIP3 H1   HT     0.417000        1.0080           0
   64578 WT3  7422 TIP3 H2   HT     0.417000        1.0080           0
   64579 WT3  7435 TIP3 OH2  OT    -0.834000       15.9994           0
   64580 WT3  7435 TIP3 H1   HT     0.417000        1.0080           0
   64581 WT3  7435 TIP3 H2   HT     0.417000        1.0080           0
   64582 WT3  7437 TIP3 OH2  OT    -0.834000       15.9994           0
   64583 WT3  7437 TIP3 H1   HT     0.417000        1.0080           0
   64584 WT3  7437 TIP3 H2   HT     0.417000        1.0080           0
   64585 WT3  7438 TIP3 OH2  OT    -0.834000       15.9994           0
   64586 WT3  7438 TIP3 H1   HT     0.417000        1.0080           0
   64587 WT3  7438 TIP3 H2   HT     0.417000        1.0080           0
   64588 WT3  7439 TIP3 OH2  OT    -0.834000       15.9994           0
   64589 WT3  7439 TIP3 H1   HT     0.417000        1.0080           0
   64590 WT3  7439 TIP3 H2   HT     0.417000        1.0080           0
   64591 WT3  7441 TIP3 OH2  OT    -0.834000       15.9994           0
   64592 WT3  7441 TIP3 H1   HT     0.417000        1.0080           0
   64593 WT3  7441 TIP3 H2   HT     0.417000        1.0080           0
   64594 WT3  7443 TIP3 OH2  OT    -0.834000       15.9994           0
   64595 WT3  7443 TIP3 H1   HT     0.417000        1.0080           0
   64596 WT3  7443 TIP3 H2   HT     0.417000        1.0080           0
   64597 WT3  7455 TIP3 OH2  OT    -0.834000       15.9994           0
   64598 WT3  7455 TIP3 H1   HT     0.417000        1.0080           0
   64599 WT3  7455 TIP3 H2   HT     0.417000        1.0080           0
   64600 WT3  7461 TIP3 OH2  OT    -0.834000       15.9994           0
   64601 WT3  7461 TIP3 H1   HT     0.417000        1.0080           0
   64602 WT3  7461 TIP3 H2   HT     0.417000        1.0080           0
   64603 WT3  7479 TIP3 OH2  OT    -0.834000       15.9994           0
   64604 WT3  7479 TIP3 H1   HT     0.417000        1.0080           0
   64605 WT3  7479 TIP3 H2   HT     0.417000        1.0080           0
   64606 WT3  7480 TIP3 OH2  OT    -0.834000       15.9994           0
   64607 WT3  7480 TIP3 H1   HT     0.417000        1.0080           0
   64608 WT3  7480 TIP3 H2   HT     0.417000        1.0080           0
   64609 WT3  7481 TIP3 OH2  OT    -0.834000       15.9994           0
   64610 WT3  7481 TIP3 H1   HT     0.417000        1.0080           0
   64611 WT3  7481 TIP3 H2   HT     0.417000        1.0080           0
   64612 WT3  7489 TIP3 OH2  OT    -0.834000       15.9994           0
   64613 WT3  7489 TIP3 H1   HT     0.417000        1.0080           0
   64614 WT3  7489 TIP3 H2   HT     0.417000        1.0080           0
   64615 WT3  7493 TIP3 OH2  OT    -0.834000       15.9994           0
   64616 WT3  7493 TIP3 H1   HT     0.417000        1.0080           0
   64617 WT3  7493 TIP3 H2   HT     0.417000        1.0080           0
   64618 WT3  7498 TIP3 OH2  OT    -0.834000       15.9994           0
   64619 WT3  7498 TIP3 H1   HT     0.417000        1.0080           0
   64620 WT3  7498 TIP3 H2   HT     0.417000        1.0080           0
   64621 WT3  7500 TIP3 OH2  OT    -0.834000       15.9994           0
   64622 WT3  7500 TIP3 H1   HT     0.417000        1.0080           0
   64623 WT3  7500 TIP3 H2   HT     0.417000        1.0080           0
   64624 WT3  7501 TIP3 OH2  OT    -0.834000       15.9994           0
   64625 WT3  7501 TIP3 H1   HT     0.417000        1.0080           0
   64626 WT3  7501 TIP3 H2   HT     0.417000        1.0080           0
   64627 WT3  7503 TIP3 OH2  OT    -0.834000       15.9994           0
   64628 WT3  7503 TIP3 H1   HT     0.417000        1.0080           0
   64629 WT3  7503 TIP3 H2   HT     0.417000        1.0080           0
   64630 WT3  7504 TIP3 OH2  OT    -0.834000       15.9994           0
   64631 WT3  7504 TIP3 H1   HT     0.417000        1.0080           0
   64632 WT3  7504 TIP3 H2   HT     0.417000        1.0080           0
   64633 WT3  7510 TIP3 OH2  OT    -0.834000       15.9994           0
   64634 WT3  7510 TIP3 H1   HT     0.417000        1.0080           0
   64635 WT3  7510 TIP3 H2   HT     0.417000        1.0080           0
   64636 WT3  7519 TIP3 OH2  OT    -0.834000       15.9994           0
   64637 WT3  7519 TIP3 H1   HT     0.417000        1.0080           0
   64638 WT3  7519 TIP3 H2   HT     0.417000        1.0080           0
   64639 WT3  7521 TIP3 OH2  OT    -0.834000       15.9994           0
   64640 WT3  7521 TIP3 H1   HT     0.417000        1.0080           0
   64641 WT3  7521 TIP3 H2   HT     0.417000        1.0080           0
   64642 WT3  7522 TIP3 OH2  OT    -0.834000       15.9994           0
   64643 WT3  7522 TIP3 H1   HT     0.417000        1.0080           0
   64644 WT3  7522 TIP3 H2   HT     0.417000        1.0080           0
   64645 WT3  7523 TIP3 OH2  OT    -0.834000       15.9994           0
   64646 WT3  7523 TIP3 H1   HT     0.417000        1.0080           0
   64647 WT3  7523 TIP3 H2   HT     0.417000        1.0080           0
   64648 WT3  7526 TIP3 OH2  OT    -0.834000       15.9994           0
   64649 WT3  7526 TIP3 H1   HT     0.417000        1.0080           0
   64650 WT3  7526 TIP3 H2   HT     0.417000        1.0080           0
   64651 WT3  7541 TIP3 OH2  OT    -0.834000       15.9994           0
   64652 WT3  7541 TIP3 H1   HT     0.417000        1.0080           0
   64653 WT3  7541 TIP3 H2   HT     0.417000        1.0080           0
   64654 WT3  7543 TIP3 OH2  OT    -0.834000       15.9994           0
   64655 WT3  7543 TIP3 H1   HT     0.417000        1.0080           0
   64656 WT3  7543 TIP3 H2   HT     0.417000        1.0080           0
   64657 WT3  7544 TIP3 OH2  OT    -0.834000       15.9994           0
   64658 WT3  7544 TIP3 H1   HT     0.417000        1.0080           0
   64659 WT3  7544 TIP3 H2   HT     0.417000        1.0080           0
   64660 WT3  7545 TIP3 OH2  OT    -0.834000       15.9994           0
   64661 WT3  7545 TIP3 H1   HT     0.417000        1.0080           0
   64662 WT3  7545 TIP3 H2   HT     0.417000        1.0080           0
   64663 WT3  7559 TIP3 OH2  OT    -0.834000       15.9994           0
   64664 WT3  7559 TIP3 H1   HT     0.417000        1.0080           0
   64665 WT3  7559 TIP3 H2   HT     0.417000        1.0080           0
   64666 WT3  7561 TIP3 OH2  OT    -0.834000       15.9994           0
   64667 WT3  7561 TIP3 H1   HT     0.417000        1.0080           0
   64668 WT3  7561 TIP3 H2   HT     0.417000        1.0080           0
   64669 WT3  7563 TIP3 OH2  OT    -0.834000       15.9994           0
   64670 WT3  7563 TIP3 H1   HT     0.417000        1.0080           0
   64671 WT3  7563 TIP3 H2   HT     0.417000        1.0080           0
   64672 WT3  7564 TIP3 OH2  OT    -0.834000       15.9994           0
   64673 WT3  7564 TIP3 H1   HT     0.417000        1.0080           0
   64674 WT3  7564 TIP3 H2   HT     0.417000        1.0080           0
   64675 WT3  7567 TIP3 OH2  OT    -0.834000       15.9994           0
   64676 WT3  7567 TIP3 H1   HT     0.417000        1.0080           0
   64677 WT3  7567 TIP3 H2   HT     0.417000        1.0080           0
   64678 WT3  7582 TIP3 OH2  OT    -0.834000       15.9994           0
   64679 WT3  7582 TIP3 H1   HT     0.417000        1.0080           0
   64680 WT3  7582 TIP3 H2   HT     0.417000        1.0080           0
   64681 WT3  7584 TIP3 OH2  OT    -0.834000       15.9994           0
   64682 WT3  7584 TIP3 H1   HT     0.417000        1.0080           0
   64683 WT3  7584 TIP3 H2   HT     0.417000        1.0080           0
   64684 WT3  7586 TIP3 OH2  OT    -0.834000       15.9994           0
   64685 WT3  7586 TIP3 H1   HT     0.417000        1.0080           0
   64686 WT3  7586 TIP3 H2   HT     0.417000        1.0080           0
   64687 WT3  7587 TIP3 OH2  OT    -0.834000       15.9994           0
   64688 WT3  7587 TIP3 H1   HT     0.417000        1.0080           0
   64689 WT3  7587 TIP3 H2   HT     0.417000        1.0080           0
   64690 WT3  7594 TIP3 OH2  OT    -0.834000       15.9994           0
   64691 WT3  7594 TIP3 H1   HT     0.417000        1.0080           0
   64692 WT3  7594 TIP3 H2   HT     0.417000        1.0080           0
   64693 WT3  7602 TIP3 OH2  OT    -0.834000       15.9994           0
   64694 WT3  7602 TIP3 H1   HT     0.417000        1.0080           0
   64695 WT3  7602 TIP3 H2   HT     0.417000        1.0080           0
   64696 WT3  7603 TIP3 OH2  OT    -0.834000       15.9994           0
   64697 WT3  7603 TIP3 H1   HT     0.417000        1.0080           0
   64698 WT3  7603 TIP3 H2   HT     0.417000        1.0080           0
   64699 WT3  7605 TIP3 OH2  OT    -0.834000       15.9994           0
   64700 WT3  7605 TIP3 H1   HT     0.417000        1.0080           0
   64701 WT3  7605 TIP3 H2   HT     0.417000        1.0080           0
   64702 WT3  7608 TIP3 OH2  OT    -0.834000       15.9994           0
   64703 WT3  7608 TIP3 H1   HT     0.417000        1.0080           0
   64704 WT3  7608 TIP3 H2   HT     0.417000        1.0080           0
   64705 WT3  7612 TIP3 OH2  OT    -0.834000       15.9994           0
   64706 WT3  7612 TIP3 H1   HT     0.417000        1.0080           0
   64707 WT3  7612 TIP3 H2   HT     0.417000        1.0080           0
   64708 WT3  7625 TIP3 OH2  OT    -0.834000       15.9994           0
   64709 WT3  7625 TIP3 H1   HT     0.417000        1.0080           0
   64710 WT3  7625 TIP3 H2   HT     0.417000        1.0080           0
   64711 WT3  7626 TIP3 OH2  OT    -0.834000       15.9994           0
   64712 WT3  7626 TIP3 H1   HT     0.417000        1.0080           0
   64713 WT3  7626 TIP3 H2   HT     0.417000        1.0080           0
   64714 WT3  7628 TIP3 OH2  OT    -0.834000       15.9994           0
   64715 WT3  7628 TIP3 H1   HT     0.417000        1.0080           0
   64716 WT3  7628 TIP3 H2   HT     0.417000        1.0080           0
   64717 WT3  7630 TIP3 OH2  OT    -0.834000       15.9994           0
   64718 WT3  7630 TIP3 H1   HT     0.417000        1.0080           0
   64719 WT3  7630 TIP3 H2   HT     0.417000        1.0080           0
   64720 WT3  7631 TIP3 OH2  OT    -0.834000       15.9994           0
   64721 WT3  7631 TIP3 H1   HT     0.417000        1.0080           0
   64722 WT3  7631 TIP3 H2   HT     0.417000        1.0080           0
   64723 WT3  7643 TIP3 OH2  OT    -0.834000       15.9994           0
   64724 WT3  7643 TIP3 H1   HT     0.417000        1.0080           0
   64725 WT3  7643 TIP3 H2   HT     0.417000        1.0080           0
   64726 WT3  7644 TIP3 OH2  OT    -0.834000       15.9994           0
   64727 WT3  7644 TIP3 H1   HT     0.417000        1.0080           0
   64728 WT3  7644 TIP3 H2   HT     0.417000        1.0080           0
   64729 WT3  7645 TIP3 OH2  OT    -0.834000       15.9994           0
   64730 WT3  7645 TIP3 H1   HT     0.417000        1.0080           0
   64731 WT3  7645 TIP3 H2   HT     0.417000        1.0080           0
   64732 WT3  7646 TIP3 OH2  OT    -0.834000       15.9994           0
   64733 WT3  7646 TIP3 H1   HT     0.417000        1.0080           0
   64734 WT3  7646 TIP3 H2   HT     0.417000        1.0080           0
   64735 WT3  7647 TIP3 OH2  OT    -0.834000       15.9994           0
   64736 WT3  7647 TIP3 H1   HT     0.417000        1.0080           0
   64737 WT3  7647 TIP3 H2   HT     0.417000        1.0080           0
   64738 WT3  7648 TIP3 OH2  OT    -0.834000       15.9994           0
   64739 WT3  7648 TIP3 H1   HT     0.417000        1.0080           0
   64740 WT3  7648 TIP3 H2   HT     0.417000        1.0080           0
   64741 WT3  7649 TIP3 OH2  OT    -0.834000       15.9994           0
   64742 WT3  7649 TIP3 H1   HT     0.417000        1.0080           0
   64743 WT3  7649 TIP3 H2   HT     0.417000        1.0080           0
   64744 WT3  7650 TIP3 OH2  OT    -0.834000       15.9994           0
   64745 WT3  7650 TIP3 H1   HT     0.417000        1.0080           0
   64746 WT3  7650 TIP3 H2   HT     0.417000        1.0080           0
   64747 WT3  7652 TIP3 OH2  OT    -0.834000       15.9994           0
   64748 WT3  7652 TIP3 H1   HT     0.417000        1.0080           0
   64749 WT3  7652 TIP3 H2   HT     0.417000        1.0080           0
   64750 WT3  7653 TIP3 OH2  OT    -0.834000       15.9994           0
   64751 WT3  7653 TIP3 H1   HT     0.417000        1.0080           0
   64752 WT3  7653 TIP3 H2   HT     0.417000        1.0080           0
   64753 WT3  7663 TIP3 OH2  OT    -0.834000       15.9994           0
   64754 WT3  7663 TIP3 H1   HT     0.417000        1.0080           0
   64755 WT3  7663 TIP3 H2   HT     0.417000        1.0080           0
   64756 WT3  7668 TIP3 OH2  OT    -0.834000       15.9994           0
   64757 WT3  7668 TIP3 H1   HT     0.417000        1.0080           0
   64758 WT3  7668 TIP3 H2   HT     0.417000        1.0080           0
   64759 WT3  7669 TIP3 OH2  OT    -0.834000       15.9994           0
   64760 WT3  7669 TIP3 H1   HT     0.417000        1.0080           0
   64761 WT3  7669 TIP3 H2   HT     0.417000        1.0080           0
   64762 WT3  7670 TIP3 OH2  OT    -0.834000       15.9994           0
   64763 WT3  7670 TIP3 H1   HT     0.417000        1.0080           0
   64764 WT3  7670 TIP3 H2   HT     0.417000        1.0080           0
   64765 WT3  7671 TIP3 OH2  OT    -0.834000       15.9994           0
   64766 WT3  7671 TIP3 H1   HT     0.417000        1.0080           0
   64767 WT3  7671 TIP3 H2   HT     0.417000        1.0080           0
   64768 WT3  7673 TIP3 OH2  OT    -0.834000       15.9994           0
   64769 WT3  7673 TIP3 H1   HT     0.417000        1.0080           0
   64770 WT3  7673 TIP3 H2   HT     0.417000        1.0080           0
   64771 WT3  7686 TIP3 OH2  OT    -0.834000       15.9994           0
   64772 WT3  7686 TIP3 H1   HT     0.417000        1.0080           0
   64773 WT3  7686 TIP3 H2   HT     0.417000        1.0080           0
   64774 WT3  7688 TIP3 OH2  OT    -0.834000       15.9994           0
   64775 WT3  7688 TIP3 H1   HT     0.417000        1.0080           0
   64776 WT3  7688 TIP3 H2   HT     0.417000        1.0080           0
   64777 WT3  7689 TIP3 OH2  OT    -0.834000       15.9994           0
   64778 WT3  7689 TIP3 H1   HT     0.417000        1.0080           0
   64779 WT3  7689 TIP3 H2   HT     0.417000        1.0080           0
   64780 WT3  7690 TIP3 OH2  OT    -0.834000       15.9994           0
   64781 WT3  7690 TIP3 H1   HT     0.417000        1.0080           0
   64782 WT3  7690 TIP3 H2   HT     0.417000        1.0080           0
   64783 WT3  7691 TIP3 OH2  OT    -0.834000       15.9994           0
   64784 WT3  7691 TIP3 H1   HT     0.417000        1.0080           0
   64785 WT3  7691 TIP3 H2   HT     0.417000        1.0080           0
   64786 WT3  7692 TIP3 OH2  OT    -0.834000       15.9994           0
   64787 WT3  7692 TIP3 H1   HT     0.417000        1.0080           0
   64788 WT3  7692 TIP3 H2   HT     0.417000        1.0080           0
   64789 WT3  7694 TIP3 OH2  OT    -0.834000       15.9994           0
   64790 WT3  7694 TIP3 H1   HT     0.417000        1.0080           0
   64791 WT3  7694 TIP3 H2   HT     0.417000        1.0080           0
   64792 WT3  7695 TIP3 OH2  OT    -0.834000       15.9994           0
   64793 WT3  7695 TIP3 H1   HT     0.417000        1.0080           0
   64794 WT3  7695 TIP3 H2   HT     0.417000        1.0080           0
   64795 WT3  7696 TIP3 OH2  OT    -0.834000       15.9994           0
   64796 WT3  7696 TIP3 H1   HT     0.417000        1.0080           0
   64797 WT3  7696 TIP3 H2   HT     0.417000        1.0080           0
   64798 WT3  7698 TIP3 OH2  OT    -0.834000       15.9994           0
   64799 WT3  7698 TIP3 H1   HT     0.417000        1.0080           0
   64800 WT3  7698 TIP3 H2   HT     0.417000        1.0080           0
   64801 WT3  7705 TIP3 OH2  OT    -0.834000       15.9994           0
   64802 WT3  7705 TIP3 H1   HT     0.417000        1.0080           0
   64803 WT3  7705 TIP3 H2   HT     0.417000        1.0080           0
   64804 WT3  7707 TIP3 OH2  OT    -0.834000       15.9994           0
   64805 WT3  7707 TIP3 H1   HT     0.417000        1.0080           0
   64806 WT3  7707 TIP3 H2   HT     0.417000        1.0080           0
   64807 WT3  7708 TIP3 OH2  OT    -0.834000       15.9994           0
   64808 WT3  7708 TIP3 H1   HT     0.417000        1.0080           0
   64809 WT3  7708 TIP3 H2   HT     0.417000        1.0080           0
   64810 WT3  7710 TIP3 OH2  OT    -0.834000       15.9994           0
   64811 WT3  7710 TIP3 H1   HT     0.417000        1.0080           0
   64812 WT3  7710 TIP3 H2   HT     0.417000        1.0080           0
   64813 WT3  7711 TIP3 OH2  OT    -0.834000       15.9994           0
   64814 WT3  7711 TIP3 H1   HT     0.417000        1.0080           0
   64815 WT3  7711 TIP3 H2   HT     0.417000        1.0080           0
   64816 WT3  7712 TIP3 OH2  OT    -0.834000       15.9994           0
   64817 WT3  7712 TIP3 H1   HT     0.417000        1.0080           0
   64818 WT3  7712 TIP3 H2   HT     0.417000        1.0080           0
   64819 WT3  7713 TIP3 OH2  OT    -0.834000       15.9994           0
   64820 WT3  7713 TIP3 H1   HT     0.417000        1.0080           0
   64821 WT3  7713 TIP3 H2   HT     0.417000        1.0080           0
   64822 WT3  7716 TIP3 OH2  OT    -0.834000       15.9994           0
   64823 WT3  7716 TIP3 H1   HT     0.417000        1.0080           0
   64824 WT3  7716 TIP3 H2   HT     0.417000        1.0080           0
   64825 WT3  7718 TIP3 OH2  OT    -0.834000       15.9994           0
   64826 WT3  7718 TIP3 H1   HT     0.417000        1.0080           0
   64827 WT3  7718 TIP3 H2   HT     0.417000        1.0080           0
   64828 WT3  7730 TIP3 OH2  OT    -0.834000       15.9994           0
   64829 WT3  7730 TIP3 H1   HT     0.417000        1.0080           0
   64830 WT3  7730 TIP3 H2   HT     0.417000        1.0080           0
   64831 WT3  7731 TIP3 OH2  OT    -0.834000       15.9994           0
   64832 WT3  7731 TIP3 H1   HT     0.417000        1.0080           0
   64833 WT3  7731 TIP3 H2   HT     0.417000        1.0080           0
   64834 WT3  7732 TIP3 OH2  OT    -0.834000       15.9994           0
   64835 WT3  7732 TIP3 H1   HT     0.417000        1.0080           0
   64836 WT3  7732 TIP3 H2   HT     0.417000        1.0080           0
   64837 WT3  7734 TIP3 OH2  OT    -0.834000       15.9994           0
   64838 WT3  7734 TIP3 H1   HT     0.417000        1.0080           0
   64839 WT3  7734 TIP3 H2   HT     0.417000        1.0080           0
   64840 WT3  7735 TIP3 OH2  OT    -0.834000       15.9994           0
   64841 WT3  7735 TIP3 H1   HT     0.417000        1.0080           0
   64842 WT3  7735 TIP3 H2   HT     0.417000        1.0080           0
   64843 WT3  7736 TIP3 OH2  OT    -0.834000       15.9994           0
   64844 WT3  7736 TIP3 H1   HT     0.417000        1.0080           0
   64845 WT3  7736 TIP3 H2   HT     0.417000        1.0080           0
   64846 WT3  7737 TIP3 OH2  OT    -0.834000       15.9994           0
   64847 WT3  7737 TIP3 H1   HT     0.417000        1.0080           0
   64848 WT3  7737 TIP3 H2   HT     0.417000        1.0080           0
   64849 WT3  7748 TIP3 OH2  OT    -0.834000       15.9994           0
   64850 WT3  7748 TIP3 H1   HT     0.417000        1.0080           0
   64851 WT3  7748 TIP3 H2   HT     0.417000        1.0080           0
   64852 WT3  7751 TIP3 OH2  OT    -0.834000       15.9994           0
   64853 WT3  7751 TIP3 H1   HT     0.417000        1.0080           0
   64854 WT3  7751 TIP3 H2   HT     0.417000        1.0080           0
   64855 WT3  7752 TIP3 OH2  OT    -0.834000       15.9994           0
   64856 WT3  7752 TIP3 H1   HT     0.417000        1.0080           0
   64857 WT3  7752 TIP3 H2   HT     0.417000        1.0080           0
   64858 WT3  7753 TIP3 OH2  OT    -0.834000       15.9994           0
   64859 WT3  7753 TIP3 H1   HT     0.417000        1.0080           0
   64860 WT3  7753 TIP3 H2   HT     0.417000        1.0080           0
   64861 WT3  7755 TIP3 OH2  OT    -0.834000       15.9994           0
   64862 WT3  7755 TIP3 H1   HT     0.417000        1.0080           0
   64863 WT3  7755 TIP3 H2   HT     0.417000        1.0080           0
   64864 WT3  7772 TIP3 OH2  OT    -0.834000       15.9994           0
   64865 WT3  7772 TIP3 H1   HT     0.417000        1.0080           0
   64866 WT3  7772 TIP3 H2   HT     0.417000        1.0080           0
   64867 WT3  7774 TIP3 OH2  OT    -0.834000       15.9994           0
   64868 WT3  7774 TIP3 H1   HT     0.417000        1.0080           0
   64869 WT3  7774 TIP3 H2   HT     0.417000        1.0080           0
   64870 WT3  7776 TIP3 OH2  OT    -0.834000       15.9994           0
   64871 WT3  7776 TIP3 H1   HT     0.417000        1.0080           0
   64872 WT3  7776 TIP3 H2   HT     0.417000        1.0080           0
   64873 WT3  7780 TIP3 OH2  OT    -0.834000       15.9994           0
   64874 WT3  7780 TIP3 H1   HT     0.417000        1.0080           0
   64875 WT3  7780 TIP3 H2   HT     0.417000        1.0080           0
   64876 WT3  7791 TIP3 OH2  OT    -0.834000       15.9994           0
   64877 WT3  7791 TIP3 H1   HT     0.417000        1.0080           0
   64878 WT3  7791 TIP3 H2   HT     0.417000        1.0080           0
   64879 WT3  7793 TIP3 OH2  OT    -0.834000       15.9994           0
   64880 WT3  7793 TIP3 H1   HT     0.417000        1.0080           0
   64881 WT3  7793 TIP3 H2   HT     0.417000        1.0080           0
   64882 WT3  7796 TIP3 OH2  OT    -0.834000       15.9994           0
   64883 WT3  7796 TIP3 H1   HT     0.417000        1.0080           0
   64884 WT3  7796 TIP3 H2   HT     0.417000        1.0080           0
   64885 WT3  7797 TIP3 OH2  OT    -0.834000       15.9994           0
   64886 WT3  7797 TIP3 H1   HT     0.417000        1.0080           0
   64887 WT3  7797 TIP3 H2   HT     0.417000        1.0080           0
   64888 WT3  7798 TIP3 OH2  OT    -0.834000       15.9994           0
   64889 WT3  7798 TIP3 H1   HT     0.417000        1.0080           0
   64890 WT3  7798 TIP3 H2   HT     0.417000        1.0080           0
   64891 WT3  7799 TIP3 OH2  OT    -0.834000       15.9994           0
   64892 WT3  7799 TIP3 H1   HT     0.417000        1.0080           0
   64893 WT3  7799 TIP3 H2   HT     0.417000        1.0080           0
   64894 WT3  7811 TIP3 OH2  OT    -0.834000       15.9994           0
   64895 WT3  7811 TIP3 H1   HT     0.417000        1.0080           0
   64896 WT3  7811 TIP3 H2   HT     0.417000        1.0080           0
   64897 WT3  7813 TIP3 OH2  OT    -0.834000       15.9994           0
   64898 WT3  7813 TIP3 H1   HT     0.417000        1.0080           0
   64899 WT3  7813 TIP3 H2   HT     0.417000        1.0080           0
   64900 WT3  7815 TIP3 OH2  OT    -0.834000       15.9994           0
   64901 WT3  7815 TIP3 H1   HT     0.417000        1.0080           0
   64902 WT3  7815 TIP3 H2   HT     0.417000        1.0080           0
   64903 WT3  7817 TIP3 OH2  OT    -0.834000       15.9994           0
   64904 WT3  7817 TIP3 H1   HT     0.417000        1.0080           0
   64905 WT3  7817 TIP3 H2   HT     0.417000        1.0080           0
   64906 WT3  7818 TIP3 OH2  OT    -0.834000       15.9994           0
   64907 WT3  7818 TIP3 H1   HT     0.417000        1.0080           0
   64908 WT3  7818 TIP3 H2   HT     0.417000        1.0080           0
   64909 WT3  7833 TIP3 OH2  OT    -0.834000       15.9994           0
   64910 WT3  7833 TIP3 H1   HT     0.417000        1.0080           0
   64911 WT3  7833 TIP3 H2   HT     0.417000        1.0080           0
   64912 WT3  7835 TIP3 OH2  OT    -0.834000       15.9994           0
   64913 WT3  7835 TIP3 H1   HT     0.417000        1.0080           0
   64914 WT3  7835 TIP3 H2   HT     0.417000        1.0080           0
   64915 WT3  7836 TIP3 OH2  OT    -0.834000       15.9994           0
   64916 WT3  7836 TIP3 H1   HT     0.417000        1.0080           0
   64917 WT3  7836 TIP3 H2   HT     0.417000        1.0080           0
   64918 WT3  7838 TIP3 OH2  OT    -0.834000       15.9994           0
   64919 WT3  7838 TIP3 H1   HT     0.417000        1.0080           0
   64920 WT3  7838 TIP3 H2   HT     0.417000        1.0080           0
   64921 WT3  7839 TIP3 OH2  OT    -0.834000       15.9994           0
   64922 WT3  7839 TIP3 H1   HT     0.417000        1.0080           0
   64923 WT3  7839 TIP3 H2   HT     0.417000        1.0080           0
   64924 WT3  7842 TIP3 OH2  OT    -0.834000       15.9994           0
   64925 WT3  7842 TIP3 H1   HT     0.417000        1.0080           0
   64926 WT3  7842 TIP3 H2   HT     0.417000        1.0080           0
   64927 WT3  7853 TIP3 OH2  OT    -0.834000       15.9994           0
   64928 WT3  7853 TIP3 H1   HT     0.417000        1.0080           0
   64929 WT3  7853 TIP3 H2   HT     0.417000        1.0080           0
   64930 WT3  7861 TIP3 OH2  OT    -0.834000       15.9994           0
   64931 WT3  7861 TIP3 H1   HT     0.417000        1.0080           0
   64932 WT3  7861 TIP3 H2   HT     0.417000        1.0080           0
   64933 WT3  7864 TIP3 OH2  OT    -0.834000       15.9994           0
   64934 WT3  7864 TIP3 H1   HT     0.417000        1.0080           0
   64935 WT3  7864 TIP3 H2   HT     0.417000        1.0080           0
   64936 WT3  7872 TIP3 OH2  OT    -0.834000       15.9994           0
   64937 WT3  7872 TIP3 H1   HT     0.417000        1.0080           0
   64938 WT3  7872 TIP3 H2   HT     0.417000        1.0080           0
   64939 WT3  7882 TIP3 OH2  OT    -0.834000       15.9994           0
   64940 WT3  7882 TIP3 H1   HT     0.417000        1.0080           0
   64941 WT3  7882 TIP3 H2   HT     0.417000        1.0080           0
   64942 WT3  7884 TIP3 OH2  OT    -0.834000       15.9994           0
   64943 WT3  7884 TIP3 H1   HT     0.417000        1.0080           0
   64944 WT3  7884 TIP3 H2   HT     0.417000        1.0080           0
   64945 WT3  7895 TIP3 OH2  OT    -0.834000       15.9994           0
   64946 WT3  7895 TIP3 H1   HT     0.417000        1.0080           0
   64947 WT3  7895 TIP3 H2   HT     0.417000        1.0080           0
   64948 WT3  7899 TIP3 OH2  OT    -0.834000       15.9994           0
   64949 WT3  7899 TIP3 H1   HT     0.417000        1.0080           0
   64950 WT3  7899 TIP3 H2   HT     0.417000        1.0080           0
   64951 WT3  7921 TIP3 OH2  OT    -0.834000       15.9994           0
   64952 WT3  7921 TIP3 H1   HT     0.417000        1.0080           0
   64953 WT3  7921 TIP3 H2   HT     0.417000        1.0080           0
   64954 WT3  7922 TIP3 OH2  OT    -0.834000       15.9994           0
   64955 WT3  7922 TIP3 H1   HT     0.417000        1.0080           0
   64956 WT3  7922 TIP3 H2   HT     0.417000        1.0080           0
   64957 WT3  7933 TIP3 OH2  OT    -0.834000       15.9994           0
   64958 WT3  7933 TIP3 H1   HT     0.417000        1.0080           0
   64959 WT3  7933 TIP3 H2   HT     0.417000        1.0080           0
   64960 WT3  7938 TIP3 OH2  OT    -0.834000       15.9994           0
   64961 WT3  7938 TIP3 H1   HT     0.417000        1.0080           0
   64962 WT3  7938 TIP3 H2   HT     0.417000        1.0080           0
   64963 WT3  7939 TIP3 OH2  OT    -0.834000       15.9994           0
   64964 WT3  7939 TIP3 H1   HT     0.417000        1.0080           0
   64965 WT3  7939 TIP3 H2   HT     0.417000        1.0080           0
   64966 WT3  7941 TIP3 OH2  OT    -0.834000       15.9994           0
   64967 WT3  7941 TIP3 H1   HT     0.417000        1.0080           0
   64968 WT3  7941 TIP3 H2   HT     0.417000        1.0080           0
   64969 WT3  7942 TIP3 OH2  OT    -0.834000       15.9994           0
   64970 WT3  7942 TIP3 H1   HT     0.417000        1.0080           0
   64971 WT3  7942 TIP3 H2   HT     0.417000        1.0080           0
   64972 WT3  7944 TIP3 OH2  OT    -0.834000       15.9994           0
   64973 WT3  7944 TIP3 H1   HT     0.417000        1.0080           0
   64974 WT3  7944 TIP3 H2   HT     0.417000        1.0080           0
   64975 WT3  7946 TIP3 OH2  OT    -0.834000       15.9994           0
   64976 WT3  7946 TIP3 H1   HT     0.417000        1.0080           0
   64977 WT3  7946 TIP3 H2   HT     0.417000        1.0080           0
   64978 WT3  7947 TIP3 OH2  OT    -0.834000       15.9994           0
   64979 WT3  7947 TIP3 H1   HT     0.417000        1.0080           0
   64980 WT3  7947 TIP3 H2   HT     0.417000        1.0080           0
   64981 WT3  7949 TIP3 OH2  OT    -0.834000       15.9994           0
   64982 WT3  7949 TIP3 H1   HT     0.417000        1.0080           0
   64983 WT3  7949 TIP3 H2   HT     0.417000        1.0080           0
   64984 WT3  7959 TIP3 OH2  OT    -0.834000       15.9994           0
   64985 WT3  7959 TIP3 H1   HT     0.417000        1.0080           0
   64986 WT3  7959 TIP3 H2   HT     0.417000        1.0080           0
   64987 WT3  7962 TIP3 OH2  OT    -0.834000       15.9994           0
   64988 WT3  7962 TIP3 H1   HT     0.417000        1.0080           0
   64989 WT3  7962 TIP3 H2   HT     0.417000        1.0080           0
   64990 WT3  7963 TIP3 OH2  OT    -0.834000       15.9994           0
   64991 WT3  7963 TIP3 H1   HT     0.417000        1.0080           0
   64992 WT3  7963 TIP3 H2   HT     0.417000        1.0080           0
   64993 WT3  7964 TIP3 OH2  OT    -0.834000       15.9994           0
   64994 WT3  7964 TIP3 H1   HT     0.417000        1.0080           0
   64995 WT3  7964 TIP3 H2   HT     0.417000        1.0080           0
   64996 WT3  7965 TIP3 OH2  OT    -0.834000       15.9994           0
   64997 WT3  7965 TIP3 H1   HT     0.417000        1.0080           0
   64998 WT3  7965 TIP3 H2   HT     0.417000        1.0080           0
   64999 WT3  7967 TIP3 OH2  OT    -0.834000       15.9994           0
   65000 WT3  7967 TIP3 H1   HT     0.417000        1.0080           0
   65001 WT3  7967 TIP3 H2   HT     0.417000        1.0080           0
   65002 WT3  7969 TIP3 OH2  OT    -0.834000       15.9994           0
   65003 WT3  7969 TIP3 H1   HT     0.417000        1.0080           0
   65004 WT3  7969 TIP3 H2   HT     0.417000        1.0080           0
   65005 WT3  7972 TIP3 OH2  OT    -0.834000       15.9994           0
   65006 WT3  7972 TIP3 H1   HT     0.417000        1.0080           0
   65007 WT3  7972 TIP3 H2   HT     0.417000        1.0080           0
   65008 WT3  7979 TIP3 OH2  OT    -0.834000       15.9994           0
   65009 WT3  7979 TIP3 H1   HT     0.417000        1.0080           0
   65010 WT3  7979 TIP3 H2   HT     0.417000        1.0080           0
   65011 WT3  7981 TIP3 OH2  OT    -0.834000       15.9994           0
   65012 WT3  7981 TIP3 H1   HT     0.417000        1.0080           0
   65013 WT3  7981 TIP3 H2   HT     0.417000        1.0080           0
   65014 WT3  7983 TIP3 OH2  OT    -0.834000       15.9994           0
   65015 WT3  7983 TIP3 H1   HT     0.417000        1.0080           0
   65016 WT3  7983 TIP3 H2   HT     0.417000        1.0080           0
   65017 WT3  7984 TIP3 OH2  OT    -0.834000       15.9994           0
   65018 WT3  7984 TIP3 H1   HT     0.417000        1.0080           0
   65019 WT3  7984 TIP3 H2   HT     0.417000        1.0080           0
   65020 WT3  7985 TIP3 OH2  OT    -0.834000       15.9994           0
   65021 WT3  7985 TIP3 H1   HT     0.417000        1.0080           0
   65022 WT3  7985 TIP3 H2   HT     0.417000        1.0080           0
   65023 WT3  7986 TIP3 OH2  OT    -0.834000       15.9994           0
   65024 WT3  7986 TIP3 H1   HT     0.417000        1.0080           0
   65025 WT3  7986 TIP3 H2   HT     0.417000        1.0080           0
   65026 WT3  7987 TIP3 OH2  OT    -0.834000       15.9994           0
   65027 WT3  7987 TIP3 H1   HT     0.417000        1.0080           0
   65028 WT3  7987 TIP3 H2   HT     0.417000        1.0080           0
   65029 WT3  8003 TIP3 OH2  OT    -0.834000       15.9994           0
   65030 WT3  8003 TIP3 H1   HT     0.417000        1.0080           0
   65031 WT3  8003 TIP3 H2   HT     0.417000        1.0080           0
   65032 WT3  8004 TIP3 OH2  OT    -0.834000       15.9994           0
   65033 WT3  8004 TIP3 H1   HT     0.417000        1.0080           0
   65034 WT3  8004 TIP3 H2   HT     0.417000        1.0080           0
   65035 WT3  8005 TIP3 OH2  OT    -0.834000       15.9994           0
   65036 WT3  8005 TIP3 H1   HT     0.417000        1.0080           0
   65037 WT3  8005 TIP3 H2   HT     0.417000        1.0080           0
   65038 WT3  8007 TIP3 OH2  OT    -0.834000       15.9994           0
   65039 WT3  8007 TIP3 H1   HT     0.417000        1.0080           0
   65040 WT3  8007 TIP3 H2   HT     0.417000        1.0080           0
   65041 WT3  8012 TIP3 OH2  OT    -0.834000       15.9994           0
   65042 WT3  8012 TIP3 H1   HT     0.417000        1.0080           0
   65043 WT3  8012 TIP3 H2   HT     0.417000        1.0080           0
   65044 WT3  8022 TIP3 OH2  OT    -0.834000       15.9994           0
   65045 WT3  8022 TIP3 H1   HT     0.417000        1.0080           0
   65046 WT3  8022 TIP3 H2   HT     0.417000        1.0080           0
   65047 WT3  8023 TIP3 OH2  OT    -0.834000       15.9994           0
   65048 WT3  8023 TIP3 H1   HT     0.417000        1.0080           0
   65049 WT3  8023 TIP3 H2   HT     0.417000        1.0080           0
   65050 WT3  8024 TIP3 OH2  OT    -0.834000       15.9994           0
   65051 WT3  8024 TIP3 H1   HT     0.417000        1.0080           0
   65052 WT3  8024 TIP3 H2   HT     0.417000        1.0080           0
   65053 WT3  8027 TIP3 OH2  OT    -0.834000       15.9994           0
   65054 WT3  8027 TIP3 H1   HT     0.417000        1.0080           0
   65055 WT3  8027 TIP3 H2   HT     0.417000        1.0080           0
   65056 WT3  8029 TIP3 OH2  OT    -0.834000       15.9994           0
   65057 WT3  8029 TIP3 H1   HT     0.417000        1.0080           0
   65058 WT3  8029 TIP3 H2   HT     0.417000        1.0080           0
   65059 WT3  8030 TIP3 OH2  OT    -0.834000       15.9994           0
   65060 WT3  8030 TIP3 H1   HT     0.417000        1.0080           0
   65061 WT3  8030 TIP3 H2   HT     0.417000        1.0080           0
   65062 WT3  8040 TIP3 OH2  OT    -0.834000       15.9994           0
   65063 WT3  8040 TIP3 H1   HT     0.417000        1.0080           0
   65064 WT3  8040 TIP3 H2   HT     0.417000        1.0080           0
   65065 WT3  8041 TIP3 OH2  OT    -0.834000       15.9994           0
   65066 WT3  8041 TIP3 H1   HT     0.417000        1.0080           0
   65067 WT3  8041 TIP3 H2   HT     0.417000        1.0080           0
   65068 WT3  8045 TIP3 OH2  OT    -0.834000       15.9994           0
   65069 WT3  8045 TIP3 H1   HT     0.417000        1.0080           0
   65070 WT3  8045 TIP3 H2   HT     0.417000        1.0080           0
   65071 WT3  8046 TIP3 OH2  OT    -0.834000       15.9994           0
   65072 WT3  8046 TIP3 H1   HT     0.417000        1.0080           0
   65073 WT3  8046 TIP3 H2   HT     0.417000        1.0080           0
   65074 WT3  8047 TIP3 OH2  OT    -0.834000       15.9994           0
   65075 WT3  8047 TIP3 H1   HT     0.417000        1.0080           0
   65076 WT3  8047 TIP3 H2   HT     0.417000        1.0080           0
   65077 WT3  8050 TIP3 OH2  OT    -0.834000       15.9994           0
   65078 WT3  8050 TIP3 H1   HT     0.417000        1.0080           0
   65079 WT3  8050 TIP3 H2   HT     0.417000        1.0080           0
   65080 WT3  8052 TIP3 OH2  OT    -0.834000       15.9994           0
   65081 WT3  8052 TIP3 H1   HT     0.417000        1.0080           0
   65082 WT3  8052 TIP3 H2   HT     0.417000        1.0080           0
   65083 WT3  8063 TIP3 OH2  OT    -0.834000       15.9994           0
   65084 WT3  8063 TIP3 H1   HT     0.417000        1.0080           0
   65085 WT3  8063 TIP3 H2   HT     0.417000        1.0080           0
   65086 WT3  8064 TIP3 OH2  OT    -0.834000       15.9994           0
   65087 WT3  8064 TIP3 H1   HT     0.417000        1.0080           0
   65088 WT3  8064 TIP3 H2   HT     0.417000        1.0080           0
   65089 WT3  8067 TIP3 OH2  OT    -0.834000       15.9994           0
   65090 WT3  8067 TIP3 H1   HT     0.417000        1.0080           0
   65091 WT3  8067 TIP3 H2   HT     0.417000        1.0080           0
   65092 WT3  8068 TIP3 OH2  OT    -0.834000       15.9994           0
   65093 WT3  8068 TIP3 H1   HT     0.417000        1.0080           0
   65094 WT3  8068 TIP3 H2   HT     0.417000        1.0080           0
   65095 WT3  8069 TIP3 OH2  OT    -0.834000       15.9994           0
   65096 WT3  8069 TIP3 H1   HT     0.417000        1.0080           0
   65097 WT3  8069 TIP3 H2   HT     0.417000        1.0080           0
   65098 WT3  8070 TIP3 OH2  OT    -0.834000       15.9994           0
   65099 WT3  8070 TIP3 H1   HT     0.417000        1.0080           0
   65100 WT3  8070 TIP3 H2   HT     0.417000        1.0080           0
   65101 WT3  8071 TIP3 OH2  OT    -0.834000       15.9994           0
   65102 WT3  8071 TIP3 H1   HT     0.417000        1.0080           0
   65103 WT3  8071 TIP3 H2   HT     0.417000        1.0080           0
   65104 WT3  8075 TIP3 OH2  OT    -0.834000       15.9994           0
   65105 WT3  8075 TIP3 H1   HT     0.417000        1.0080           0
   65106 WT3  8075 TIP3 H2   HT     0.417000        1.0080           0
   65107 WT3  8084 TIP3 OH2  OT    -0.834000       15.9994           0
   65108 WT3  8084 TIP3 H1   HT     0.417000        1.0080           0
   65109 WT3  8084 TIP3 H2   HT     0.417000        1.0080           0
   65110 WT3  8085 TIP3 OH2  OT    -0.834000       15.9994           0
   65111 WT3  8085 TIP3 H1   HT     0.417000        1.0080           0
   65112 WT3  8085 TIP3 H2   HT     0.417000        1.0080           0
   65113 WT3  8087 TIP3 OH2  OT    -0.834000       15.9994           0
   65114 WT3  8087 TIP3 H1   HT     0.417000        1.0080           0
   65115 WT3  8087 TIP3 H2   HT     0.417000        1.0080           0
   65116 WT3  8088 TIP3 OH2  OT    -0.834000       15.9994           0
   65117 WT3  8088 TIP3 H1   HT     0.417000        1.0080           0
   65118 WT3  8088 TIP3 H2   HT     0.417000        1.0080           0
   65119 WT3  8089 TIP3 OH2  OT    -0.834000       15.9994           0
   65120 WT3  8089 TIP3 H1   HT     0.417000        1.0080           0
   65121 WT3  8089 TIP3 H2   HT     0.417000        1.0080           0
   65122 WT3  8091 TIP3 OH2  OT    -0.834000       15.9994           0
   65123 WT3  8091 TIP3 H1   HT     0.417000        1.0080           0
   65124 WT3  8091 TIP3 H2   HT     0.417000        1.0080           0
   65125 WT3  8092 TIP3 OH2  OT    -0.834000       15.9994           0
   65126 WT3  8092 TIP3 H1   HT     0.417000        1.0080           0
   65127 WT3  8092 TIP3 H2   HT     0.417000        1.0080           0
   65128 WT3  8093 TIP3 OH2  OT    -0.834000       15.9994           0
   65129 WT3  8093 TIP3 H1   HT     0.417000        1.0080           0
   65130 WT3  8093 TIP3 H2   HT     0.417000        1.0080           0
   65131 WT3  8096 TIP3 OH2  OT    -0.834000       15.9994           0
   65132 WT3  8096 TIP3 H1   HT     0.417000        1.0080           0
   65133 WT3  8096 TIP3 H2   HT     0.417000        1.0080           0
   65134 WT3  8104 TIP3 OH2  OT    -0.834000       15.9994           0
   65135 WT3  8104 TIP3 H1   HT     0.417000        1.0080           0
   65136 WT3  8104 TIP3 H2   HT     0.417000        1.0080           0
   65137 WT3  8106 TIP3 OH2  OT    -0.834000       15.9994           0
   65138 WT3  8106 TIP3 H1   HT     0.417000        1.0080           0
   65139 WT3  8106 TIP3 H2   HT     0.417000        1.0080           0
   65140 WT3  8107 TIP3 OH2  OT    -0.834000       15.9994           0
   65141 WT3  8107 TIP3 H1   HT     0.417000        1.0080           0
   65142 WT3  8107 TIP3 H2   HT     0.417000        1.0080           0
   65143 WT3  8109 TIP3 OH2  OT    -0.834000       15.9994           0
   65144 WT3  8109 TIP3 H1   HT     0.417000        1.0080           0
   65145 WT3  8109 TIP3 H2   HT     0.417000        1.0080           0
   65146 WT3  8110 TIP3 OH2  OT    -0.834000       15.9994           0
   65147 WT3  8110 TIP3 H1   HT     0.417000        1.0080           0
   65148 WT3  8110 TIP3 H2   HT     0.417000        1.0080           0
   65149 WT3  8111 TIP3 OH2  OT    -0.834000       15.9994           0
   65150 WT3  8111 TIP3 H1   HT     0.417000        1.0080           0
   65151 WT3  8111 TIP3 H2   HT     0.417000        1.0080           0
   65152 WT3  8112 TIP3 OH2  OT    -0.834000       15.9994           0
   65153 WT3  8112 TIP3 H1   HT     0.417000        1.0080           0
   65154 WT3  8112 TIP3 H2   HT     0.417000        1.0080           0
   65155 WT3  8113 TIP3 OH2  OT    -0.834000       15.9994           0
   65156 WT3  8113 TIP3 H1   HT     0.417000        1.0080           0
   65157 WT3  8113 TIP3 H2   HT     0.417000        1.0080           0
   65158 WT3  8114 TIP3 OH2  OT    -0.834000       15.9994           0
   65159 WT3  8114 TIP3 H1   HT     0.417000        1.0080           0
   65160 WT3  8114 TIP3 H2   HT     0.417000        1.0080           0
   65161 WT3  8126 TIP3 OH2  OT    -0.834000       15.9994           0
   65162 WT3  8126 TIP3 H1   HT     0.417000        1.0080           0
   65163 WT3  8126 TIP3 H2   HT     0.417000        1.0080           0
   65164 WT3  8129 TIP3 OH2  OT    -0.834000       15.9994           0
   65165 WT3  8129 TIP3 H1   HT     0.417000        1.0080           0
   65166 WT3  8129 TIP3 H2   HT     0.417000        1.0080           0
   65167 WT3  8131 TIP3 OH2  OT    -0.834000       15.9994           0
   65168 WT3  8131 TIP3 H1   HT     0.417000        1.0080           0
   65169 WT3  8131 TIP3 H2   HT     0.417000        1.0080           0
   65170 WT3  8135 TIP3 OH2  OT    -0.834000       15.9994           0
   65171 WT3  8135 TIP3 H1   HT     0.417000        1.0080           0
   65172 WT3  8135 TIP3 H2   HT     0.417000        1.0080           0
   65173 WT3  8136 TIP3 OH2  OT    -0.834000       15.9994           0
   65174 WT3  8136 TIP3 H1   HT     0.417000        1.0080           0
   65175 WT3  8136 TIP3 H2   HT     0.417000        1.0080           0
   65176 WT3  8150 TIP3 OH2  OT    -0.834000       15.9994           0
   65177 WT3  8150 TIP3 H1   HT     0.417000        1.0080           0
   65178 WT3  8150 TIP3 H2   HT     0.417000        1.0080           0
   65179 WT3  8152 TIP3 OH2  OT    -0.834000       15.9994           0
   65180 WT3  8152 TIP3 H1   HT     0.417000        1.0080           0
   65181 WT3  8152 TIP3 H2   HT     0.417000        1.0080           0
   65182 WT3  8154 TIP3 OH2  OT    -0.834000       15.9994           0
   65183 WT3  8154 TIP3 H1   HT     0.417000        1.0080           0
   65184 WT3  8154 TIP3 H2   HT     0.417000        1.0080           0
   65185 WT3  8155 TIP3 OH2  OT    -0.834000       15.9994           0
   65186 WT3  8155 TIP3 H1   HT     0.417000        1.0080           0
   65187 WT3  8155 TIP3 H2   HT     0.417000        1.0080           0
   65188 WT3  8157 TIP3 OH2  OT    -0.834000       15.9994           0
   65189 WT3  8157 TIP3 H1   HT     0.417000        1.0080           0
   65190 WT3  8157 TIP3 H2   HT     0.417000        1.0080           0
   65191 WT3  8159 TIP3 OH2  OT    -0.834000       15.9994           0
   65192 WT3  8159 TIP3 H1   HT     0.417000        1.0080           0
   65193 WT3  8159 TIP3 H2   HT     0.417000        1.0080           0
   65194 WT3  8169 TIP3 OH2  OT    -0.834000       15.9994           0
   65195 WT3  8169 TIP3 H1   HT     0.417000        1.0080           0
   65196 WT3  8169 TIP3 H2   HT     0.417000        1.0080           0
   65197 WT3  8171 TIP3 OH2  OT    -0.834000       15.9994           0
   65198 WT3  8171 TIP3 H1   HT     0.417000        1.0080           0
   65199 WT3  8171 TIP3 H2   HT     0.417000        1.0080           0
   65200 WT3  8173 TIP3 OH2  OT    -0.834000       15.9994           0
   65201 WT3  8173 TIP3 H1   HT     0.417000        1.0080           0
   65202 WT3  8173 TIP3 H2   HT     0.417000        1.0080           0
   65203 WT3  8174 TIP3 OH2  OT    -0.834000       15.9994           0
   65204 WT3  8174 TIP3 H1   HT     0.417000        1.0080           0
   65205 WT3  8174 TIP3 H2   HT     0.417000        1.0080           0
   65206 WT3  8178 TIP3 OH2  OT    -0.834000       15.9994           0
   65207 WT3  8178 TIP3 H1   HT     0.417000        1.0080           0
   65208 WT3  8178 TIP3 H2   HT     0.417000        1.0080           0
   65209 WT3  8192 TIP3 OH2  OT    -0.834000       15.9994           0
   65210 WT3  8192 TIP3 H1   HT     0.417000        1.0080           0
   65211 WT3  8192 TIP3 H2   HT     0.417000        1.0080           0
   65212 WT3  8193 TIP3 OH2  OT    -0.834000       15.9994           0
   65213 WT3  8193 TIP3 H1   HT     0.417000        1.0080           0
   65214 WT3  8193 TIP3 H2   HT     0.417000        1.0080           0
   65215 WT3  8194 TIP3 OH2  OT    -0.834000       15.9994           0
   65216 WT3  8194 TIP3 H1   HT     0.417000        1.0080           0
   65217 WT3  8194 TIP3 H2   HT     0.417000        1.0080           0
   65218 WT3  8196 TIP3 OH2  OT    -0.834000       15.9994           0
   65219 WT3  8196 TIP3 H1   HT     0.417000        1.0080           0
   65220 WT3  8196 TIP3 H2   HT     0.417000        1.0080           0
   65221 WT3  8198 TIP3 OH2  OT    -0.834000       15.9994           0
   65222 WT3  8198 TIP3 H1   HT     0.417000        1.0080           0
   65223 WT3  8198 TIP3 H2   HT     0.417000        1.0080           0
   65224 WT3  8200 TIP3 OH2  OT    -0.834000       15.9994           0
   65225 WT3  8200 TIP3 H1   HT     0.417000        1.0080           0
   65226 WT3  8200 TIP3 H2   HT     0.417000        1.0080           0
   65227 WT3  8211 TIP3 OH2  OT    -0.834000       15.9994           0
   65228 WT3  8211 TIP3 H1   HT     0.417000        1.0080           0
   65229 WT3  8211 TIP3 H2   HT     0.417000        1.0080           0
   65230 WT3  8212 TIP3 OH2  OT    -0.834000       15.9994           0
   65231 WT3  8212 TIP3 H1   HT     0.417000        1.0080           0
   65232 WT3  8212 TIP3 H2   HT     0.417000        1.0080           0
   65233 WT3  8215 TIP3 OH2  OT    -0.834000       15.9994           0
   65234 WT3  8215 TIP3 H1   HT     0.417000        1.0080           0
   65235 WT3  8215 TIP3 H2   HT     0.417000        1.0080           0
   65236 WT3  8216 TIP3 OH2  OT    -0.834000       15.9994           0
   65237 WT3  8216 TIP3 H1   HT     0.417000        1.0080           0
   65238 WT3  8216 TIP3 H2   HT     0.417000        1.0080           0
   65239 WT3  8218 TIP3 OH2  OT    -0.834000       15.9994           0
   65240 WT3  8218 TIP3 H1   HT     0.417000        1.0080           0
   65241 WT3  8218 TIP3 H2   HT     0.417000        1.0080           0
   65242 WT3  8219 TIP3 OH2  OT    -0.834000       15.9994           0
   65243 WT3  8219 TIP3 H1   HT     0.417000        1.0080           0
   65244 WT3  8219 TIP3 H2   HT     0.417000        1.0080           0
   65245 WT3  8235 TIP3 OH2  OT    -0.834000       15.9994           0
   65246 WT3  8235 TIP3 H1   HT     0.417000        1.0080           0
   65247 WT3  8235 TIP3 H2   HT     0.417000        1.0080           0
   65248 WT3  8242 TIP3 OH2  OT    -0.834000       15.9994           0
   65249 WT3  8242 TIP3 H1   HT     0.417000        1.0080           0
   65250 WT3  8242 TIP3 H2   HT     0.417000        1.0080           0
   65251 WT3  8258 TIP3 OH2  OT    -0.834000       15.9994           0
   65252 WT3  8258 TIP3 H1   HT     0.417000        1.0080           0
   65253 WT3  8258 TIP3 H2   HT     0.417000        1.0080           0
   65254 WT3  8260 TIP3 OH2  OT    -0.834000       15.9994           0
   65255 WT3  8260 TIP3 H1   HT     0.417000        1.0080           0
   65256 WT3  8260 TIP3 H2   HT     0.417000        1.0080           0
   65257 WT3  8278 TIP3 OH2  OT    -0.834000       15.9994           0
   65258 WT3  8278 TIP3 H1   HT     0.417000        1.0080           0
   65259 WT3  8278 TIP3 H2   HT     0.417000        1.0080           0
   65260 WT3  8279 TIP3 OH2  OT    -0.834000       15.9994           0
   65261 WT3  8279 TIP3 H1   HT     0.417000        1.0080           0
   65262 WT3  8279 TIP3 H2   HT     0.417000        1.0080           0
   65263 WT3  8301 TIP3 OH2  OT    -0.834000       15.9994           0
   65264 WT3  8301 TIP3 H1   HT     0.417000        1.0080           0
   65265 WT3  8301 TIP3 H2   HT     0.417000        1.0080           0
   65266 WT3  8302 TIP3 OH2  OT    -0.834000       15.9994           0
   65267 WT3  8302 TIP3 H1   HT     0.417000        1.0080           0
   65268 WT3  8302 TIP3 H2   HT     0.417000        1.0080           0
   65269 WT3  8305 TIP3 OH2  OT    -0.834000       15.9994           0
   65270 WT3  8305 TIP3 H1   HT     0.417000        1.0080           0
   65271 WT3  8305 TIP3 H2   HT     0.417000        1.0080           0
   65272 WT3  8317 TIP3 OH2  OT    -0.834000       15.9994           0
   65273 WT3  8317 TIP3 H1   HT     0.417000        1.0080           0
   65274 WT3  8317 TIP3 H2   HT     0.417000        1.0080           0
   65275 WT3  8319 TIP3 OH2  OT    -0.834000       15.9994           0
   65276 WT3  8319 TIP3 H1   HT     0.417000        1.0080           0
   65277 WT3  8319 TIP3 H2   HT     0.417000        1.0080           0
   65278 WT3  8322 TIP3 OH2  OT    -0.834000       15.9994           0
   65279 WT3  8322 TIP3 H1   HT     0.417000        1.0080           0
   65280 WT3  8322 TIP3 H2   HT     0.417000        1.0080           0
   65281 WT3  8324 TIP3 OH2  OT    -0.834000       15.9994           0
   65282 WT3  8324 TIP3 H1   HT     0.417000        1.0080           0
   65283 WT3  8324 TIP3 H2   HT     0.417000        1.0080           0
   65284 WT3  8339 TIP3 OH2  OT    -0.834000       15.9994           0
   65285 WT3  8339 TIP3 H1   HT     0.417000        1.0080           0
   65286 WT3  8339 TIP3 H2   HT     0.417000        1.0080           0
   65287 WT3  8345 TIP3 OH2  OT    -0.834000       15.9994           0
   65288 WT3  8345 TIP3 H1   HT     0.417000        1.0080           0
   65289 WT3  8345 TIP3 H2   HT     0.417000        1.0080           0
   65290 WT3  8347 TIP3 OH2  OT    -0.834000       15.9994           0
   65291 WT3  8347 TIP3 H1   HT     0.417000        1.0080           0
   65292 WT3  8347 TIP3 H2   HT     0.417000        1.0080           0
   65293 WT3  8364 TIP3 OH2  OT    -0.834000       15.9994           0
   65294 WT3  8364 TIP3 H1   HT     0.417000        1.0080           0
   65295 WT3  8364 TIP3 H2   HT     0.417000        1.0080           0
   65296 WT3  8365 TIP3 OH2  OT    -0.834000       15.9994           0
   65297 WT3  8365 TIP3 H1   HT     0.417000        1.0080           0
   65298 WT3  8365 TIP3 H2   HT     0.417000        1.0080           0
   65299 WT3  8377 TIP3 OH2  OT    -0.834000       15.9994           0
   65300 WT3  8377 TIP3 H1   HT     0.417000        1.0080           0
   65301 WT3  8377 TIP3 H2   HT     0.417000        1.0080           0
   65302 WT3  8378 TIP3 OH2  OT    -0.834000       15.9994           0
   65303 WT3  8378 TIP3 H1   HT     0.417000        1.0080           0
   65304 WT3  8378 TIP3 H2   HT     0.417000        1.0080           0
   65305 WT3  8381 TIP3 OH2  OT    -0.834000       15.9994           0
   65306 WT3  8381 TIP3 H1   HT     0.417000        1.0080           0
   65307 WT3  8381 TIP3 H2   HT     0.417000        1.0080           0
   65308 WT3  8382 TIP3 OH2  OT    -0.834000       15.9994           0
   65309 WT3  8382 TIP3 H1   HT     0.417000        1.0080           0
   65310 WT3  8382 TIP3 H2   HT     0.417000        1.0080           0
   65311 WT3  8383 TIP3 OH2  OT    -0.834000       15.9994           0
   65312 WT3  8383 TIP3 H1   HT     0.417000        1.0080           0
   65313 WT3  8383 TIP3 H2   HT     0.417000        1.0080           0
   65314 WT3  8384 TIP3 OH2  OT    -0.834000       15.9994           0
   65315 WT3  8384 TIP3 H1   HT     0.417000        1.0080           0
   65316 WT3  8384 TIP3 H2   HT     0.417000        1.0080           0
   65317 WT3  8386 TIP3 OH2  OT    -0.834000       15.9994           0
   65318 WT3  8386 TIP3 H1   HT     0.417000        1.0080           0
   65319 WT3  8386 TIP3 H2   HT     0.417000        1.0080           0
   65320 WT3  8388 TIP3 OH2  OT    -0.834000       15.9994           0
   65321 WT3  8388 TIP3 H1   HT     0.417000        1.0080           0
   65322 WT3  8388 TIP3 H2   HT     0.417000        1.0080           0
   65323 WT3  8389 TIP3 OH2  OT    -0.834000       15.9994           0
   65324 WT3  8389 TIP3 H1   HT     0.417000        1.0080           0
   65325 WT3  8389 TIP3 H2   HT     0.417000        1.0080           0
   65326 WT3  8390 TIP3 OH2  OT    -0.834000       15.9994           0
   65327 WT3  8390 TIP3 H1   HT     0.417000        1.0080           0
   65328 WT3  8390 TIP3 H2   HT     0.417000        1.0080           0
   65329 WT3  8403 TIP3 OH2  OT    -0.834000       15.9994           0
   65330 WT3  8403 TIP3 H1   HT     0.417000        1.0080           0
   65331 WT3  8403 TIP3 H2   HT     0.417000        1.0080           0
   65332 WT3  8405 TIP3 OH2  OT    -0.834000       15.9994           0
   65333 WT3  8405 TIP3 H1   HT     0.417000        1.0080           0
   65334 WT3  8405 TIP3 H2   HT     0.417000        1.0080           0
   65335 WT3  8411 TIP3 OH2  OT    -0.834000       15.9994           0
   65336 WT3  8411 TIP3 H1   HT     0.417000        1.0080           0
   65337 WT3  8411 TIP3 H2   HT     0.417000        1.0080           0
   65338 WT3  8425 TIP3 OH2  OT    -0.834000       15.9994           0
   65339 WT3  8425 TIP3 H1   HT     0.417000        1.0080           0
   65340 WT3  8425 TIP3 H2   HT     0.417000        1.0080           0
   65341 WT3  8427 TIP3 OH2  OT    -0.834000       15.9994           0
   65342 WT3  8427 TIP3 H1   HT     0.417000        1.0080           0
   65343 WT3  8427 TIP3 H2   HT     0.417000        1.0080           0
   65344 WT3  8428 TIP3 OH2  OT    -0.834000       15.9994           0
   65345 WT3  8428 TIP3 H1   HT     0.417000        1.0080           0
   65346 WT3  8428 TIP3 H2   HT     0.417000        1.0080           0
   65347 WT3  8431 TIP3 OH2  OT    -0.834000       15.9994           0
   65348 WT3  8431 TIP3 H1   HT     0.417000        1.0080           0
   65349 WT3  8431 TIP3 H2   HT     0.417000        1.0080           0
   65350 WT3  8441 TIP3 OH2  OT    -0.834000       15.9994           0
   65351 WT3  8441 TIP3 H1   HT     0.417000        1.0080           0
   65352 WT3  8441 TIP3 H2   HT     0.417000        1.0080           0
   65353 WT3  8442 TIP3 OH2  OT    -0.834000       15.9994           0
   65354 WT3  8442 TIP3 H1   HT     0.417000        1.0080           0
   65355 WT3  8442 TIP3 H2   HT     0.417000        1.0080           0
   65356 WT3  8444 TIP3 OH2  OT    -0.834000       15.9994           0
   65357 WT3  8444 TIP3 H1   HT     0.417000        1.0080           0
   65358 WT3  8444 TIP3 H2   HT     0.417000        1.0080           0
   65359 WT3  8445 TIP3 OH2  OT    -0.834000       15.9994           0
   65360 WT3  8445 TIP3 H1   HT     0.417000        1.0080           0
   65361 WT3  8445 TIP3 H2   HT     0.417000        1.0080           0
   65362 WT3  8446 TIP3 OH2  OT    -0.834000       15.9994           0
   65363 WT3  8446 TIP3 H1   HT     0.417000        1.0080           0
   65364 WT3  8446 TIP3 H2   HT     0.417000        1.0080           0
   65365 WT3  8449 TIP3 OH2  OT    -0.834000       15.9994           0
   65366 WT3  8449 TIP3 H1   HT     0.417000        1.0080           0
   65367 WT3  8449 TIP3 H2   HT     0.417000        1.0080           0
   65368 WT3  8455 TIP3 OH2  OT    -0.834000       15.9994           0
   65369 WT3  8455 TIP3 H1   HT     0.417000        1.0080           0
   65370 WT3  8455 TIP3 H2   HT     0.417000        1.0080           0
   65371 WT3  8462 TIP3 OH2  OT    -0.834000       15.9994           0
   65372 WT3  8462 TIP3 H1   HT     0.417000        1.0080           0
   65373 WT3  8462 TIP3 H2   HT     0.417000        1.0080           0
   65374 WT3  8463 TIP3 OH2  OT    -0.834000       15.9994           0
   65375 WT3  8463 TIP3 H1   HT     0.417000        1.0080           0
   65376 WT3  8463 TIP3 H2   HT     0.417000        1.0080           0
   65377 WT3  8465 TIP3 OH2  OT    -0.834000       15.9994           0
   65378 WT3  8465 TIP3 H1   HT     0.417000        1.0080           0
   65379 WT3  8465 TIP3 H2   HT     0.417000        1.0080           0
   65380 WT3  8466 TIP3 OH2  OT    -0.834000       15.9994           0
   65381 WT3  8466 TIP3 H1   HT     0.417000        1.0080           0
   65382 WT3  8466 TIP3 H2   HT     0.417000        1.0080           0
   65383 WT3  8468 TIP3 OH2  OT    -0.834000       15.9994           0
   65384 WT3  8468 TIP3 H1   HT     0.417000        1.0080           0
   65385 WT3  8468 TIP3 H2   HT     0.417000        1.0080           0
   65386 WT3  8471 TIP3 OH2  OT    -0.834000       15.9994           0
   65387 WT3  8471 TIP3 H1   HT     0.417000        1.0080           0
   65388 WT3  8471 TIP3 H2   HT     0.417000        1.0080           0
   65389 WT3  8486 TIP3 OH2  OT    -0.834000       15.9994           0
   65390 WT3  8486 TIP3 H1   HT     0.417000        1.0080           0
   65391 WT3  8486 TIP3 H2   HT     0.417000        1.0080           0
   65392 WT3  8487 TIP3 OH2  OT    -0.834000       15.9994           0
   65393 WT3  8487 TIP3 H1   HT     0.417000        1.0080           0
   65394 WT3  8487 TIP3 H2   HT     0.417000        1.0080           0
   65395 WT3  8488 TIP3 OH2  OT    -0.834000       15.9994           0
   65396 WT3  8488 TIP3 H1   HT     0.417000        1.0080           0
   65397 WT3  8488 TIP3 H2   HT     0.417000        1.0080           0
   65398 WT3  8489 TIP3 OH2  OT    -0.834000       15.9994           0
   65399 WT3  8489 TIP3 H1   HT     0.417000        1.0080           0
   65400 WT3  8489 TIP3 H2   HT     0.417000        1.0080           0
   65401 WT3  8490 TIP3 OH2  OT    -0.834000       15.9994           0
   65402 WT3  8490 TIP3 H1   HT     0.417000        1.0080           0
   65403 WT3  8490 TIP3 H2   HT     0.417000        1.0080           0
   65404 WT3  8493 TIP3 OH2  OT    -0.834000       15.9994           0
   65405 WT3  8493 TIP3 H1   HT     0.417000        1.0080           0
   65406 WT3  8493 TIP3 H2   HT     0.417000        1.0080           0
   65407 WT3  8504 TIP3 OH2  OT    -0.834000       15.9994           0
   65408 WT3  8504 TIP3 H1   HT     0.417000        1.0080           0
   65409 WT3  8504 TIP3 H2   HT     0.417000        1.0080           0
   65410 WT3  8505 TIP3 OH2  OT    -0.834000       15.9994           0
   65411 WT3  8505 TIP3 H1   HT     0.417000        1.0080           0
   65412 WT3  8505 TIP3 H2   HT     0.417000        1.0080           0
   65413 WT3  8506 TIP3 OH2  OT    -0.834000       15.9994           0
   65414 WT3  8506 TIP3 H1   HT     0.417000        1.0080           0
   65415 WT3  8506 TIP3 H2   HT     0.417000        1.0080           0
   65416 WT3  8507 TIP3 OH2  OT    -0.834000       15.9994           0
   65417 WT3  8507 TIP3 H1   HT     0.417000        1.0080           0
   65418 WT3  8507 TIP3 H2   HT     0.417000        1.0080           0
   65419 WT3  8508 TIP3 OH2  OT    -0.834000       15.9994           0
   65420 WT3  8508 TIP3 H1   HT     0.417000        1.0080           0
   65421 WT3  8508 TIP3 H2   HT     0.417000        1.0080           0
   65422 WT3  8509 TIP3 OH2  OT    -0.834000       15.9994           0
   65423 WT3  8509 TIP3 H1   HT     0.417000        1.0080           0
   65424 WT3  8509 TIP3 H2   HT     0.417000        1.0080           0
   65425 WT3  8513 TIP3 OH2  OT    -0.834000       15.9994           0
   65426 WT3  8513 TIP3 H1   HT     0.417000        1.0080           0
   65427 WT3  8513 TIP3 H2   HT     0.417000        1.0080           0
   65428 WT3  8515 TIP3 OH2  OT    -0.834000       15.9994           0
   65429 WT3  8515 TIP3 H1   HT     0.417000        1.0080           0
   65430 WT3  8515 TIP3 H2   HT     0.417000        1.0080           0
   65431 WT3  8528 TIP3 OH2  OT    -0.834000       15.9994           0
   65432 WT3  8528 TIP3 H1   HT     0.417000        1.0080           0
   65433 WT3  8528 TIP3 H2   HT     0.417000        1.0080           0
   65434 WT3  8529 TIP3 OH2  OT    -0.834000       15.9994           0
   65435 WT3  8529 TIP3 H1   HT     0.417000        1.0080           0
   65436 WT3  8529 TIP3 H2   HT     0.417000        1.0080           0
   65437 WT3  8530 TIP3 OH2  OT    -0.834000       15.9994           0
   65438 WT3  8530 TIP3 H1   HT     0.417000        1.0080           0
   65439 WT3  8530 TIP3 H2   HT     0.417000        1.0080           0
   65440 WT3  8531 TIP3 OH2  OT    -0.834000       15.9994           0
   65441 WT3  8531 TIP3 H1   HT     0.417000        1.0080           0
   65442 WT3  8531 TIP3 H2   HT     0.417000        1.0080           0
   65443 WT3  8532 TIP3 OH2  OT    -0.834000       15.9994           0
   65444 WT3  8532 TIP3 H1   HT     0.417000        1.0080           0
   65445 WT3  8532 TIP3 H2   HT     0.417000        1.0080           0
   65446 WT3  8533 TIP3 OH2  OT    -0.834000       15.9994           0
   65447 WT3  8533 TIP3 H1   HT     0.417000        1.0080           0
   65448 WT3  8533 TIP3 H2   HT     0.417000        1.0080           0
   65449 WT3  8534 TIP3 OH2  OT    -0.834000       15.9994           0
   65450 WT3  8534 TIP3 H1   HT     0.417000        1.0080           0
   65451 WT3  8534 TIP3 H2   HT     0.417000        1.0080           0
   65452 WT3  8535 TIP3 OH2  OT    -0.834000       15.9994           0
   65453 WT3  8535 TIP3 H1   HT     0.417000        1.0080           0
   65454 WT3  8535 TIP3 H2   HT     0.417000        1.0080           0
   65455 WT3  8536 TIP3 OH2  OT    -0.834000       15.9994           0
   65456 WT3  8536 TIP3 H1   HT     0.417000        1.0080           0
   65457 WT3  8536 TIP3 H2   HT     0.417000        1.0080           0
   65458 WT3  8539 TIP3 OH2  OT    -0.834000       15.9994           0
   65459 WT3  8539 TIP3 H1   HT     0.417000        1.0080           0
   65460 WT3  8539 TIP3 H2   HT     0.417000        1.0080           0
   65461 WT3  8543 TIP3 OH2  OT    -0.834000       15.9994           0
   65462 WT3  8543 TIP3 H1   HT     0.417000        1.0080           0
   65463 WT3  8543 TIP3 H2   HT     0.417000        1.0080           0
   65464 WT3  8548 TIP3 OH2  OT    -0.834000       15.9994           0
   65465 WT3  8548 TIP3 H1   HT     0.417000        1.0080           0
   65466 WT3  8548 TIP3 H2   HT     0.417000        1.0080           0
   65467 WT3  8549 TIP3 OH2  OT    -0.834000       15.9994           0
   65468 WT3  8549 TIP3 H1   HT     0.417000        1.0080           0
   65469 WT3  8549 TIP3 H2   HT     0.417000        1.0080           0
   65470 WT3  8550 TIP3 OH2  OT    -0.834000       15.9994           0
   65471 WT3  8550 TIP3 H1   HT     0.417000        1.0080           0
   65472 WT3  8550 TIP3 H2   HT     0.417000        1.0080           0
   65473 WT3  8551 TIP3 OH2  OT    -0.834000       15.9994           0
   65474 WT3  8551 TIP3 H1   HT     0.417000        1.0080           0
   65475 WT3  8551 TIP3 H2   HT     0.417000        1.0080           0
   65476 WT3  8553 TIP3 OH2  OT    -0.834000       15.9994           0
   65477 WT3  8553 TIP3 H1   HT     0.417000        1.0080           0
   65478 WT3  8553 TIP3 H2   HT     0.417000        1.0080           0
   65479 WT3  8554 TIP3 OH2  OT    -0.834000       15.9994           0
   65480 WT3  8554 TIP3 H1   HT     0.417000        1.0080           0
   65481 WT3  8554 TIP3 H2   HT     0.417000        1.0080           0
   65482 WT3  8556 TIP3 OH2  OT    -0.834000       15.9994           0
   65483 WT3  8556 TIP3 H1   HT     0.417000        1.0080           0
   65484 WT3  8556 TIP3 H2   HT     0.417000        1.0080           0
   65485 WT3  8558 TIP3 OH2  OT    -0.834000       15.9994           0
   65486 WT3  8558 TIP3 H1   HT     0.417000        1.0080           0
   65487 WT3  8558 TIP3 H2   HT     0.417000        1.0080           0
   65488 WT3  8571 TIP3 OH2  OT    -0.834000       15.9994           0
   65489 WT3  8571 TIP3 H1   HT     0.417000        1.0080           0
   65490 WT3  8571 TIP3 H2   HT     0.417000        1.0080           0
   65491 WT3  8573 TIP3 OH2  OT    -0.834000       15.9994           0
   65492 WT3  8573 TIP3 H1   HT     0.417000        1.0080           0
   65493 WT3  8573 TIP3 H2   HT     0.417000        1.0080           0
   65494 WT3  8574 TIP3 OH2  OT    -0.834000       15.9994           0
   65495 WT3  8574 TIP3 H1   HT     0.417000        1.0080           0
   65496 WT3  8574 TIP3 H2   HT     0.417000        1.0080           0
   65497 WT3  8576 TIP3 OH2  OT    -0.834000       15.9994           0
   65498 WT3  8576 TIP3 H1   HT     0.417000        1.0080           0
   65499 WT3  8576 TIP3 H2   HT     0.417000        1.0080           0
   65500 WT3  8589 TIP3 OH2  OT    -0.834000       15.9994           0
   65501 WT3  8589 TIP3 H1   HT     0.417000        1.0080           0
   65502 WT3  8589 TIP3 H2   HT     0.417000        1.0080           0
   65503 WT3  8590 TIP3 OH2  OT    -0.834000       15.9994           0
   65504 WT3  8590 TIP3 H1   HT     0.417000        1.0080           0
   65505 WT3  8590 TIP3 H2   HT     0.417000        1.0080           0
   65506 WT3  8592 TIP3 OH2  OT    -0.834000       15.9994           0
   65507 WT3  8592 TIP3 H1   HT     0.417000        1.0080           0
   65508 WT3  8592 TIP3 H2   HT     0.417000        1.0080           0
   65509 WT3  8593 TIP3 OH2  OT    -0.834000       15.9994           0
   65510 WT3  8593 TIP3 H1   HT     0.417000        1.0080           0
   65511 WT3  8593 TIP3 H2   HT     0.417000        1.0080           0
   65512 WT3  8594 TIP3 OH2  OT    -0.834000       15.9994           0
   65513 WT3  8594 TIP3 H1   HT     0.417000        1.0080           0
   65514 WT3  8594 TIP3 H2   HT     0.417000        1.0080           0
   65515 WT3  8611 TIP3 OH2  OT    -0.834000       15.9994           0
   65516 WT3  8611 TIP3 H1   HT     0.417000        1.0080           0
   65517 WT3  8611 TIP3 H2   HT     0.417000        1.0080           0
   65518 WT3  8613 TIP3 OH2  OT    -0.834000       15.9994           0
   65519 WT3  8613 TIP3 H1   HT     0.417000        1.0080           0
   65520 WT3  8613 TIP3 H2   HT     0.417000        1.0080           0
   65521 WT3  8616 TIP3 OH2  OT    -0.834000       15.9994           0
   65522 WT3  8616 TIP3 H1   HT     0.417000        1.0080           0
   65523 WT3  8616 TIP3 H2   HT     0.417000        1.0080           0
   65524 WT3  8617 TIP3 OH2  OT    -0.834000       15.9994           0
   65525 WT3  8617 TIP3 H1   HT     0.417000        1.0080           0
   65526 WT3  8617 TIP3 H2   HT     0.417000        1.0080           0
   65527 WT3  8618 TIP3 OH2  OT    -0.834000       15.9994           0
   65528 WT3  8618 TIP3 H1   HT     0.417000        1.0080           0
   65529 WT3  8618 TIP3 H2   HT     0.417000        1.0080           0
   65530 WT3  8619 TIP3 OH2  OT    -0.834000       15.9994           0
   65531 WT3  8619 TIP3 H1   HT     0.417000        1.0080           0
   65532 WT3  8619 TIP3 H2   HT     0.417000        1.0080           0
   65533 WT3  8631 TIP3 OH2  OT    -0.834000       15.9994           0
   65534 WT3  8631 TIP3 H1   HT     0.417000        1.0080           0
   65535 WT3  8631 TIP3 H2   HT     0.417000        1.0080           0
   65536 WT3  8632 TIP3 OH2  OT    -0.834000       15.9994           0
   65537 WT3  8632 TIP3 H1   HT     0.417000        1.0080           0
   65538 WT3  8632 TIP3 H2   HT     0.417000        1.0080           0
   65539 WT3  8633 TIP3 OH2  OT    -0.834000       15.9994           0
   65540 WT3  8633 TIP3 H1   HT     0.417000        1.0080           0
   65541 WT3  8633 TIP3 H2   HT     0.417000        1.0080           0
   65542 WT3  8634 TIP3 OH2  OT    -0.834000       15.9994           0
   65543 WT3  8634 TIP3 H1   HT     0.417000        1.0080           0
   65544 WT3  8634 TIP3 H2   HT     0.417000        1.0080           0
   65545 WT3  8636 TIP3 OH2  OT    -0.834000       15.9994           0
   65546 WT3  8636 TIP3 H1   HT     0.417000        1.0080           0
   65547 WT3  8636 TIP3 H2   HT     0.417000        1.0080           0
   65548 WT3  8638 TIP3 OH2  OT    -0.834000       15.9994           0
   65549 WT3  8638 TIP3 H1   HT     0.417000        1.0080           0
   65550 WT3  8638 TIP3 H2   HT     0.417000        1.0080           0
   65551 WT3  8640 TIP3 OH2  OT    -0.834000       15.9994           0
   65552 WT3  8640 TIP3 H1   HT     0.417000        1.0080           0
   65553 WT3  8640 TIP3 H2   HT     0.417000        1.0080           0
   65554 WT3  8653 TIP3 OH2  OT    -0.834000       15.9994           0
   65555 WT3  8653 TIP3 H1   HT     0.417000        1.0080           0
   65556 WT3  8653 TIP3 H2   HT     0.417000        1.0080           0
   65557 WT3  8654 TIP3 OH2  OT    -0.834000       15.9994           0
   65558 WT3  8654 TIP3 H1   HT     0.417000        1.0080           0
   65559 WT3  8654 TIP3 H2   HT     0.417000        1.0080           0
   65560 WT3  8656 TIP3 OH2  OT    -0.834000       15.9994           0
   65561 WT3  8656 TIP3 H1   HT     0.417000        1.0080           0
   65562 WT3  8656 TIP3 H2   HT     0.417000        1.0080           0
   65563 WT3  8659 TIP3 OH2  OT    -0.834000       15.9994           0
   65564 WT3  8659 TIP3 H1   HT     0.417000        1.0080           0
   65565 WT3  8659 TIP3 H2   HT     0.417000        1.0080           0
   65566 WT3  8660 TIP3 OH2  OT    -0.834000       15.9994           0
   65567 WT3  8660 TIP3 H1   HT     0.417000        1.0080           0
   65568 WT3  8660 TIP3 H2   HT     0.417000        1.0080           0
   65569 WT3  8662 TIP3 OH2  OT    -0.834000       15.9994           0
   65570 WT3  8662 TIP3 H1   HT     0.417000        1.0080           0
   65571 WT3  8662 TIP3 H2   HT     0.417000        1.0080           0
   65572 WT3  8675 TIP3 OH2  OT    -0.834000       15.9994           0
   65573 WT3  8675 TIP3 H1   HT     0.417000        1.0080           0
   65574 WT3  8675 TIP3 H2   HT     0.417000        1.0080           0
   65575 WT3  8676 TIP3 OH2  OT    -0.834000       15.9994           0
   65576 WT3  8676 TIP3 H1   HT     0.417000        1.0080           0
   65577 WT3  8676 TIP3 H2   HT     0.417000        1.0080           0
   65578 WT3  8677 TIP3 OH2  OT    -0.834000       15.9994           0
   65579 WT3  8677 TIP3 H1   HT     0.417000        1.0080           0
   65580 WT3  8677 TIP3 H2   HT     0.417000        1.0080           0
   65581 WT3  8678 TIP3 OH2  OT    -0.834000       15.9994           0
   65582 WT3  8678 TIP3 H1   HT     0.417000        1.0080           0
   65583 WT3  8678 TIP3 H2   HT     0.417000        1.0080           0
   65584 WT3  8679 TIP3 OH2  OT    -0.834000       15.9994           0
   65585 WT3  8679 TIP3 H1   HT     0.417000        1.0080           0
   65586 WT3  8679 TIP3 H2   HT     0.417000        1.0080           0
   65587 WT3  8681 TIP3 OH2  OT    -0.834000       15.9994           0
   65588 WT3  8681 TIP3 H1   HT     0.417000        1.0080           0
   65589 WT3  8681 TIP3 H2   HT     0.417000        1.0080           0
   65590 WT3  8682 TIP3 OH2  OT    -0.834000       15.9994           0
   65591 WT3  8682 TIP3 H1   HT     0.417000        1.0080           0
   65592 WT3  8682 TIP3 H2   HT     0.417000        1.0080           0
   65593 WT3  8691 TIP3 OH2  OT    -0.834000       15.9994           0
   65594 WT3  8691 TIP3 H1   HT     0.417000        1.0080           0
   65595 WT3  8691 TIP3 H2   HT     0.417000        1.0080           0
   65596 WT3  8695 TIP3 OH2  OT    -0.834000       15.9994           0
   65597 WT3  8695 TIP3 H1   HT     0.417000        1.0080           0
   65598 WT3  8695 TIP3 H2   HT     0.417000        1.0080           0
   65599 WT3  8699 TIP3 OH2  OT    -0.834000       15.9994           0
   65600 WT3  8699 TIP3 H1   HT     0.417000        1.0080           0
   65601 WT3  8699 TIP3 H2   HT     0.417000        1.0080           0
   65602 WT3  8700 TIP3 OH2  OT    -0.834000       15.9994           0
   65603 WT3  8700 TIP3 H1   HT     0.417000        1.0080           0
   65604 WT3  8700 TIP3 H2   HT     0.417000        1.0080           0
   65605 WT3  8704 TIP3 OH2  OT    -0.834000       15.9994           0
   65606 WT3  8704 TIP3 H1   HT     0.417000        1.0080           0
   65607 WT3  8704 TIP3 H2   HT     0.417000        1.0080           0
   65608 WT3  8720 TIP3 OH2  OT    -0.834000       15.9994           0
   65609 WT3  8720 TIP3 H1   HT     0.417000        1.0080           0
   65610 WT3  8720 TIP3 H2   HT     0.417000        1.0080           0
   65611 WT3  8721 TIP3 OH2  OT    -0.834000       15.9994           0
   65612 WT3  8721 TIP3 H1   HT     0.417000        1.0080           0
   65613 WT3  8721 TIP3 H2   HT     0.417000        1.0080           0
   65614 WT3  8722 TIP3 OH2  OT    -0.834000       15.9994           0
   65615 WT3  8722 TIP3 H1   HT     0.417000        1.0080           0
   65616 WT3  8722 TIP3 H2   HT     0.417000        1.0080           0
   65617 WT3  8740 TIP3 OH2  OT    -0.834000       15.9994           0
   65618 WT3  8740 TIP3 H1   HT     0.417000        1.0080           0
   65619 WT3  8740 TIP3 H2   HT     0.417000        1.0080           0
   65620 WT3  8742 TIP3 OH2  OT    -0.834000       15.9994           0
   65621 WT3  8742 TIP3 H1   HT     0.417000        1.0080           0
   65622 WT3  8742 TIP3 H2   HT     0.417000        1.0080           0
   65623 WT3  8744 TIP3 OH2  OT    -0.834000       15.9994           0
   65624 WT3  8744 TIP3 H1   HT     0.417000        1.0080           0
   65625 WT3  8744 TIP3 H2   HT     0.417000        1.0080           0
   65626 WT3  8754 TIP3 OH2  OT    -0.834000       15.9994           0
   65627 WT3  8754 TIP3 H1   HT     0.417000        1.0080           0
   65628 WT3  8754 TIP3 H2   HT     0.417000        1.0080           0
   65629 WT3  8759 TIP3 OH2  OT    -0.834000       15.9994           0
   65630 WT3  8759 TIP3 H1   HT     0.417000        1.0080           0
   65631 WT3  8759 TIP3 H2   HT     0.417000        1.0080           0
   65632 WT3  8760 TIP3 OH2  OT    -0.834000       15.9994           0
   65633 WT3  8760 TIP3 H1   HT     0.417000        1.0080           0
   65634 WT3  8760 TIP3 H2   HT     0.417000        1.0080           0
   65635 WT3  8761 TIP3 OH2  OT    -0.834000       15.9994           0
   65636 WT3  8761 TIP3 H1   HT     0.417000        1.0080           0
   65637 WT3  8761 TIP3 H2   HT     0.417000        1.0080           0
   65638 WT3  8764 TIP3 OH2  OT    -0.834000       15.9994           0
   65639 WT3  8764 TIP3 H1   HT     0.417000        1.0080           0
   65640 WT3  8764 TIP3 H2   HT     0.417000        1.0080           0
   65641 WT3  8767 TIP3 OH2  OT    -0.834000       15.9994           0
   65642 WT3  8767 TIP3 H1   HT     0.417000        1.0080           0
   65643 WT3  8767 TIP3 H2   HT     0.417000        1.0080           0
   65644 WT3  8777 TIP3 OH2  OT    -0.834000       15.9994           0
   65645 WT3  8777 TIP3 H1   HT     0.417000        1.0080           0
   65646 WT3  8777 TIP3 H2   HT     0.417000        1.0080           0
   65647 WT3  8780 TIP3 OH2  OT    -0.834000       15.9994           0
   65648 WT3  8780 TIP3 H1   HT     0.417000        1.0080           0
   65649 WT3  8780 TIP3 H2   HT     0.417000        1.0080           0
   65650 WT3  8786 TIP3 OH2  OT    -0.834000       15.9994           0
   65651 WT3  8786 TIP3 H1   HT     0.417000        1.0080           0
   65652 WT3  8786 TIP3 H2   HT     0.417000        1.0080           0
   65653 WT3  8790 TIP3 OH2  OT    -0.834000       15.9994           0
   65654 WT3  8790 TIP3 H1   HT     0.417000        1.0080           0
   65655 WT3  8790 TIP3 H2   HT     0.417000        1.0080           0
   65656 WT3  8800 TIP3 OH2  OT    -0.834000       15.9994           0
   65657 WT3  8800 TIP3 H1   HT     0.417000        1.0080           0
   65658 WT3  8800 TIP3 H2   HT     0.417000        1.0080           0
   65659 WT3  8801 TIP3 OH2  OT    -0.834000       15.9994           0
   65660 WT3  8801 TIP3 H1   HT     0.417000        1.0080           0
   65661 WT3  8801 TIP3 H2   HT     0.417000        1.0080           0
   65662 WT3  8802 TIP3 OH2  OT    -0.834000       15.9994           0
   65663 WT3  8802 TIP3 H1   HT     0.417000        1.0080           0
   65664 WT3  8802 TIP3 H2   HT     0.417000        1.0080           0
   65665 WT3  8803 TIP3 OH2  OT    -0.834000       15.9994           0
   65666 WT3  8803 TIP3 H1   HT     0.417000        1.0080           0
   65667 WT3  8803 TIP3 H2   HT     0.417000        1.0080           0
   65668 WT3  8806 TIP3 OH2  OT    -0.834000       15.9994           0
   65669 WT3  8806 TIP3 H1   HT     0.417000        1.0080           0
   65670 WT3  8806 TIP3 H2   HT     0.417000        1.0080           0
   65671 WT3  8808 TIP3 OH2  OT    -0.834000       15.9994           0
   65672 WT3  8808 TIP3 H1   HT     0.417000        1.0080           0
   65673 WT3  8808 TIP3 H2   HT     0.417000        1.0080           0
   65674 WT3  8809 TIP3 OH2  OT    -0.834000       15.9994           0
   65675 WT3  8809 TIP3 H1   HT     0.417000        1.0080           0
   65676 WT3  8809 TIP3 H2   HT     0.417000        1.0080           0
   65677 WT3  8819 TIP3 OH2  OT    -0.834000       15.9994           0
   65678 WT3  8819 TIP3 H1   HT     0.417000        1.0080           0
   65679 WT3  8819 TIP3 H2   HT     0.417000        1.0080           0
   65680 WT3  8820 TIP3 OH2  OT    -0.834000       15.9994           0
   65681 WT3  8820 TIP3 H1   HT     0.417000        1.0080           0
   65682 WT3  8820 TIP3 H2   HT     0.417000        1.0080           0
   65683 WT3  8822 TIP3 OH2  OT    -0.834000       15.9994           0
   65684 WT3  8822 TIP3 H1   HT     0.417000        1.0080           0
   65685 WT3  8822 TIP3 H2   HT     0.417000        1.0080           0
   65686 WT3  8823 TIP3 OH2  OT    -0.834000       15.9994           0
   65687 WT3  8823 TIP3 H1   HT     0.417000        1.0080           0
   65688 WT3  8823 TIP3 H2   HT     0.417000        1.0080           0
   65689 WT3  8827 TIP3 OH2  OT    -0.834000       15.9994           0
   65690 WT3  8827 TIP3 H1   HT     0.417000        1.0080           0
   65691 WT3  8827 TIP3 H2   HT     0.417000        1.0080           0
   65692 WT3  8829 TIP3 OH2  OT    -0.834000       15.9994           0
   65693 WT3  8829 TIP3 H1   HT     0.417000        1.0080           0
   65694 WT3  8829 TIP3 H2   HT     0.417000        1.0080           0
   65695 WT3  8830 TIP3 OH2  OT    -0.834000       15.9994           0
   65696 WT3  8830 TIP3 H1   HT     0.417000        1.0080           0
   65697 WT3  8830 TIP3 H2   HT     0.417000        1.0080           0
   65698 WT3  8842 TIP3 OH2  OT    -0.834000       15.9994           0
   65699 WT3  8842 TIP3 H1   HT     0.417000        1.0080           0
   65700 WT3  8842 TIP3 H2   HT     0.417000        1.0080           0
   65701 WT3  8843 TIP3 OH2  OT    -0.834000       15.9994           0
   65702 WT3  8843 TIP3 H1   HT     0.417000        1.0080           0
   65703 WT3  8843 TIP3 H2   HT     0.417000        1.0080           0
   65704 WT3  8844 TIP3 OH2  OT    -0.834000       15.9994           0
   65705 WT3  8844 TIP3 H1   HT     0.417000        1.0080           0
   65706 WT3  8844 TIP3 H2   HT     0.417000        1.0080           0
   65707 WT3  8845 TIP3 OH2  OT    -0.834000       15.9994           0
   65708 WT3  8845 TIP3 H1   HT     0.417000        1.0080           0
   65709 WT3  8845 TIP3 H2   HT     0.417000        1.0080           0
   65710 WT3  8846 TIP3 OH2  OT    -0.834000       15.9994           0
   65711 WT3  8846 TIP3 H1   HT     0.417000        1.0080           0
   65712 WT3  8846 TIP3 H2   HT     0.417000        1.0080           0
   65713 WT3  8847 TIP3 OH2  OT    -0.834000       15.9994           0
   65714 WT3  8847 TIP3 H1   HT     0.417000        1.0080           0
   65715 WT3  8847 TIP3 H2   HT     0.417000        1.0080           0
   65716 WT3  8849 TIP3 OH2  OT    -0.834000       15.9994           0
   65717 WT3  8849 TIP3 H1   HT     0.417000        1.0080           0
   65718 WT3  8849 TIP3 H2   HT     0.417000        1.0080           0
   65719 WT3  8863 TIP3 OH2  OT    -0.834000       15.9994           0
   65720 WT3  8863 TIP3 H1   HT     0.417000        1.0080           0
   65721 WT3  8863 TIP3 H2   HT     0.417000        1.0080           0
   65722 WT3  8865 TIP3 OH2  OT    -0.834000       15.9994           0
   65723 WT3  8865 TIP3 H1   HT     0.417000        1.0080           0
   65724 WT3  8865 TIP3 H2   HT     0.417000        1.0080           0
   65725 WT3  8866 TIP3 OH2  OT    -0.834000       15.9994           0
   65726 WT3  8866 TIP3 H1   HT     0.417000        1.0080           0
   65727 WT3  8866 TIP3 H2   HT     0.417000        1.0080           0
   65728 WT3  8867 TIP3 OH2  OT    -0.834000       15.9994           0
   65729 WT3  8867 TIP3 H1   HT     0.417000        1.0080           0
   65730 WT3  8867 TIP3 H2   HT     0.417000        1.0080           0
   65731 WT3  8868 TIP3 OH2  OT    -0.834000       15.9994           0
   65732 WT3  8868 TIP3 H1   HT     0.417000        1.0080           0
   65733 WT3  8868 TIP3 H2   HT     0.417000        1.0080           0
   65734 WT3  8869 TIP3 OH2  OT    -0.834000       15.9994           0
   65735 WT3  8869 TIP3 H1   HT     0.417000        1.0080           0
   65736 WT3  8869 TIP3 H2   HT     0.417000        1.0080           0
   65737 WT3  8883 TIP3 OH2  OT    -0.834000       15.9994           0
   65738 WT3  8883 TIP3 H1   HT     0.417000        1.0080           0
   65739 WT3  8883 TIP3 H2   HT     0.417000        1.0080           0
   65740 WT3  8884 TIP3 OH2  OT    -0.834000       15.9994           0
   65741 WT3  8884 TIP3 H1   HT     0.417000        1.0080           0
   65742 WT3  8884 TIP3 H2   HT     0.417000        1.0080           0
   65743 WT3  8885 TIP3 OH2  OT    -0.834000       15.9994           0
   65744 WT3  8885 TIP3 H1   HT     0.417000        1.0080           0
   65745 WT3  8885 TIP3 H2   HT     0.417000        1.0080           0
   65746 WT3  8886 TIP3 OH2  OT    -0.834000       15.9994           0
   65747 WT3  8886 TIP3 H1   HT     0.417000        1.0080           0
   65748 WT3  8886 TIP3 H2   HT     0.417000        1.0080           0
   65749 WT3  8887 TIP3 OH2  OT    -0.834000       15.9994           0
   65750 WT3  8887 TIP3 H1   HT     0.417000        1.0080           0
   65751 WT3  8887 TIP3 H2   HT     0.417000        1.0080           0
   65752 WT3  8890 TIP3 OH2  OT    -0.834000       15.9994           0
   65753 WT3  8890 TIP3 H1   HT     0.417000        1.0080           0
   65754 WT3  8890 TIP3 H2   HT     0.417000        1.0080           0
   65755 WT3  8891 TIP3 OH2  OT    -0.834000       15.9994           0
   65756 WT3  8891 TIP3 H1   HT     0.417000        1.0080           0
   65757 WT3  8891 TIP3 H2   HT     0.417000        1.0080           0
   65758 WT3  8901 TIP3 OH2  OT    -0.834000       15.9994           0
   65759 WT3  8901 TIP3 H1   HT     0.417000        1.0080           0
   65760 WT3  8901 TIP3 H2   HT     0.417000        1.0080           0
   65761 WT3  8903 TIP3 OH2  OT    -0.834000       15.9994           0
   65762 WT3  8903 TIP3 H1   HT     0.417000        1.0080           0
   65763 WT3  8903 TIP3 H2   HT     0.417000        1.0080           0
   65764 WT3  8905 TIP3 OH2  OT    -0.834000       15.9994           0
   65765 WT3  8905 TIP3 H1   HT     0.417000        1.0080           0
   65766 WT3  8905 TIP3 H2   HT     0.417000        1.0080           0
   65767 WT3  8906 TIP3 OH2  OT    -0.834000       15.9994           0
   65768 WT3  8906 TIP3 H1   HT     0.417000        1.0080           0
   65769 WT3  8906 TIP3 H2   HT     0.417000        1.0080           0
   65770 WT3  8907 TIP3 OH2  OT    -0.834000       15.9994           0
   65771 WT3  8907 TIP3 H1   HT     0.417000        1.0080           0
   65772 WT3  8907 TIP3 H2   HT     0.417000        1.0080           0
   65773 WT3  8908 TIP3 OH2  OT    -0.834000       15.9994           0
   65774 WT3  8908 TIP3 H1   HT     0.417000        1.0080           0
   65775 WT3  8908 TIP3 H2   HT     0.417000        1.0080           0
   65776 WT3  8909 TIP3 OH2  OT    -0.834000       15.9994           0
   65777 WT3  8909 TIP3 H1   HT     0.417000        1.0080           0
   65778 WT3  8909 TIP3 H2   HT     0.417000        1.0080           0
   65779 WT3  8911 TIP3 OH2  OT    -0.834000       15.9994           0
   65780 WT3  8911 TIP3 H1   HT     0.417000        1.0080           0
   65781 WT3  8911 TIP3 H2   HT     0.417000        1.0080           0
   65782 WT3  8913 TIP3 OH2  OT    -0.834000       15.9994           0
   65783 WT3  8913 TIP3 H1   HT     0.417000        1.0080           0
   65784 WT3  8913 TIP3 H2   HT     0.417000        1.0080           0
   65785 WT3  8914 TIP3 OH2  OT    -0.834000       15.9994           0
   65786 WT3  8914 TIP3 H1   HT     0.417000        1.0080           0
   65787 WT3  8914 TIP3 H2   HT     0.417000        1.0080           0
   65788 WT3  8925 TIP3 OH2  OT    -0.834000       15.9994           0
   65789 WT3  8925 TIP3 H1   HT     0.417000        1.0080           0
   65790 WT3  8925 TIP3 H2   HT     0.417000        1.0080           0
   65791 WT3  8926 TIP3 OH2  OT    -0.834000       15.9994           0
   65792 WT3  8926 TIP3 H1   HT     0.417000        1.0080           0
   65793 WT3  8926 TIP3 H2   HT     0.417000        1.0080           0
   65794 WT3  8927 TIP3 OH2  OT    -0.834000       15.9994           0
   65795 WT3  8927 TIP3 H1   HT     0.417000        1.0080           0
   65796 WT3  8927 TIP3 H2   HT     0.417000        1.0080           0
   65797 WT3  8929 TIP3 OH2  OT    -0.834000       15.9994           0
   65798 WT3  8929 TIP3 H1   HT     0.417000        1.0080           0
   65799 WT3  8929 TIP3 H2   HT     0.417000        1.0080           0
   65800 WT3  8930 TIP3 OH2  OT    -0.834000       15.9994           0
   65801 WT3  8930 TIP3 H1   HT     0.417000        1.0080           0
   65802 WT3  8930 TIP3 H2   HT     0.417000        1.0080           0
   65803 WT3  8931 TIP3 OH2  OT    -0.834000       15.9994           0
   65804 WT3  8931 TIP3 H1   HT     0.417000        1.0080           0
   65805 WT3  8931 TIP3 H2   HT     0.417000        1.0080           0
   65806 WT3  8932 TIP3 OH2  OT    -0.834000       15.9994           0
   65807 WT3  8932 TIP3 H1   HT     0.417000        1.0080           0
   65808 WT3  8932 TIP3 H2   HT     0.417000        1.0080           0
   65809 WT3  8935 TIP3 OH2  OT    -0.834000       15.9994           0
   65810 WT3  8935 TIP3 H1   HT     0.417000        1.0080           0
   65811 WT3  8935 TIP3 H2   HT     0.417000        1.0080           0
   65812 WT3  8944 TIP3 OH2  OT    -0.834000       15.9994           0
   65813 WT3  8944 TIP3 H1   HT     0.417000        1.0080           0
   65814 WT3  8944 TIP3 H2   HT     0.417000        1.0080           0
   65815 WT3  8949 TIP3 OH2  OT    -0.834000       15.9994           0
   65816 WT3  8949 TIP3 H1   HT     0.417000        1.0080           0
   65817 WT3  8949 TIP3 H2   HT     0.417000        1.0080           0
   65818 WT3  8950 TIP3 OH2  OT    -0.834000       15.9994           0
   65819 WT3  8950 TIP3 H1   HT     0.417000        1.0080           0
   65820 WT3  8950 TIP3 H2   HT     0.417000        1.0080           0
   65821 WT3  8951 TIP3 OH2  OT    -0.834000       15.9994           0
   65822 WT3  8951 TIP3 H1   HT     0.417000        1.0080           0
   65823 WT3  8951 TIP3 H2   HT     0.417000        1.0080           0
   65824 WT3  8953 TIP3 OH2  OT    -0.834000       15.9994           0
   65825 WT3  8953 TIP3 H1   HT     0.417000        1.0080           0
   65826 WT3  8953 TIP3 H2   HT     0.417000        1.0080           0
   65827 WT3  8954 TIP3 OH2  OT    -0.834000       15.9994           0
   65828 WT3  8954 TIP3 H1   HT     0.417000        1.0080           0
   65829 WT3  8954 TIP3 H2   HT     0.417000        1.0080           0
   65830 WT3  8967 TIP3 OH2  OT    -0.834000       15.9994           0
   65831 WT3  8967 TIP3 H1   HT     0.417000        1.0080           0
   65832 WT3  8967 TIP3 H2   HT     0.417000        1.0080           0
   65833 WT3  8969 TIP3 OH2  OT    -0.834000       15.9994           0
   65834 WT3  8969 TIP3 H1   HT     0.417000        1.0080           0
   65835 WT3  8969 TIP3 H2   HT     0.417000        1.0080           0
   65836 WT3  8970 TIP3 OH2  OT    -0.834000       15.9994           0
   65837 WT3  8970 TIP3 H1   HT     0.417000        1.0080           0
   65838 WT3  8970 TIP3 H2   HT     0.417000        1.0080           0
   65839 WT3  8972 TIP3 OH2  OT    -0.834000       15.9994           0
   65840 WT3  8972 TIP3 H1   HT     0.417000        1.0080           0
   65841 WT3  8972 TIP3 H2   HT     0.417000        1.0080           0
   65842 WT3  8973 TIP3 OH2  OT    -0.834000       15.9994           0
   65843 WT3  8973 TIP3 H1   HT     0.417000        1.0080           0
   65844 WT3  8973 TIP3 H2   HT     0.417000        1.0080           0
   65845 WT3  8974 TIP3 OH2  OT    -0.834000       15.9994           0
   65846 WT3  8974 TIP3 H1   HT     0.417000        1.0080           0
   65847 WT3  8974 TIP3 H2   HT     0.417000        1.0080           0
   65848 WT3  8976 TIP3 OH2  OT    -0.834000       15.9994           0
   65849 WT3  8976 TIP3 H1   HT     0.417000        1.0080           0
   65850 WT3  8976 TIP3 H2   HT     0.417000        1.0080           0
   65851 WT3  8977 TIP3 OH2  OT    -0.834000       15.9994           0
   65852 WT3  8977 TIP3 H1   HT     0.417000        1.0080           0
   65853 WT3  8977 TIP3 H2   HT     0.417000        1.0080           0
   65854 WT3  8978 TIP3 OH2  OT    -0.834000       15.9994           0
   65855 WT3  8978 TIP3 H1   HT     0.417000        1.0080           0
   65856 WT3  8978 TIP3 H2   HT     0.417000        1.0080           0
   65857 WT3  8988 TIP3 OH2  OT    -0.834000       15.9994           0
   65858 WT3  8988 TIP3 H1   HT     0.417000        1.0080           0
   65859 WT3  8988 TIP3 H2   HT     0.417000        1.0080           0
   65860 WT3  8990 TIP3 OH2  OT    -0.834000       15.9994           0
   65861 WT3  8990 TIP3 H1   HT     0.417000        1.0080           0
   65862 WT3  8990 TIP3 H2   HT     0.417000        1.0080           0
   65863 WT3  8991 TIP3 OH2  OT    -0.834000       15.9994           0
   65864 WT3  8991 TIP3 H1   HT     0.417000        1.0080           0
   65865 WT3  8991 TIP3 H2   HT     0.417000        1.0080           0
   65866 WT3  8992 TIP3 OH2  OT    -0.834000       15.9994           0
   65867 WT3  8992 TIP3 H1   HT     0.417000        1.0080           0
   65868 WT3  8992 TIP3 H2   HT     0.417000        1.0080           0
   65869 WT3  8995 TIP3 OH2  OT    -0.834000       15.9994           0
   65870 WT3  8995 TIP3 H1   HT     0.417000        1.0080           0
   65871 WT3  8995 TIP3 H2   HT     0.417000        1.0080           0
   65872 WT3  8996 TIP3 OH2  OT    -0.834000       15.9994           0
   65873 WT3  8996 TIP3 H1   HT     0.417000        1.0080           0
   65874 WT3  8996 TIP3 H2   HT     0.417000        1.0080           0
   65875 WT3  8997 TIP3 OH2  OT    -0.834000       15.9994           0
   65876 WT3  8997 TIP3 H1   HT     0.417000        1.0080           0
   65877 WT3  8997 TIP3 H2   HT     0.417000        1.0080           0
   65878 WT3  8999 TIP3 OH2  OT    -0.834000       15.9994           0
   65879 WT3  8999 TIP3 H1   HT     0.417000        1.0080           0
   65880 WT3  8999 TIP3 H2   HT     0.417000        1.0080           0
   65881 WT3  9008 TIP3 OH2  OT    -0.834000       15.9994           0
   65882 WT3  9008 TIP3 H1   HT     0.417000        1.0080           0
   65883 WT3  9008 TIP3 H2   HT     0.417000        1.0080           0
   65884 WT3  9009 TIP3 OH2  OT    -0.834000       15.9994           0
   65885 WT3  9009 TIP3 H1   HT     0.417000        1.0080           0
   65886 WT3  9009 TIP3 H2   HT     0.417000        1.0080           0
   65887 WT3  9013 TIP3 OH2  OT    -0.834000       15.9994           0
   65888 WT3  9013 TIP3 H1   HT     0.417000        1.0080           0
   65889 WT3  9013 TIP3 H2   HT     0.417000        1.0080           0
   65890 WT3  9014 TIP3 OH2  OT    -0.834000       15.9994           0
   65891 WT3  9014 TIP3 H1   HT     0.417000        1.0080           0
   65892 WT3  9014 TIP3 H2   HT     0.417000        1.0080           0
   65893 WT3  9015 TIP3 OH2  OT    -0.834000       15.9994           0
   65894 WT3  9015 TIP3 H1   HT     0.417000        1.0080           0
   65895 WT3  9015 TIP3 H2   HT     0.417000        1.0080           0
   65896 WT3  9016 TIP3 OH2  OT    -0.834000       15.9994           0
   65897 WT3  9016 TIP3 H1   HT     0.417000        1.0080           0
   65898 WT3  9016 TIP3 H2   HT     0.417000        1.0080           0
   65899 WT3  9019 TIP3 OH2  OT    -0.834000       15.9994           0
   65900 WT3  9019 TIP3 H1   HT     0.417000        1.0080           0
   65901 WT3  9019 TIP3 H2   HT     0.417000        1.0080           0
   65902 WT3  9031 TIP3 OH2  OT    -0.834000       15.9994           0
   65903 WT3  9031 TIP3 H1   HT     0.417000        1.0080           0
   65904 WT3  9031 TIP3 H2   HT     0.417000        1.0080           0
   65905 WT3  9033 TIP3 OH2  OT    -0.834000       15.9994           0
   65906 WT3  9033 TIP3 H1   HT     0.417000        1.0080           0
   65907 WT3  9033 TIP3 H2   HT     0.417000        1.0080           0
   65908 WT3  9034 TIP3 OH2  OT    -0.834000       15.9994           0
   65909 WT3  9034 TIP3 H1   HT     0.417000        1.0080           0
   65910 WT3  9034 TIP3 H2   HT     0.417000        1.0080           0
   65911 WT3  9035 TIP3 OH2  OT    -0.834000       15.9994           0
   65912 WT3  9035 TIP3 H1   HT     0.417000        1.0080           0
   65913 WT3  9035 TIP3 H2   HT     0.417000        1.0080           0
   65914 WT3  9036 TIP3 OH2  OT    -0.834000       15.9994           0
   65915 WT3  9036 TIP3 H1   HT     0.417000        1.0080           0
   65916 WT3  9036 TIP3 H2   HT     0.417000        1.0080           0
   65917 WT3  9039 TIP3 OH2  OT    -0.834000       15.9994           0
   65918 WT3  9039 TIP3 H1   HT     0.417000        1.0080           0
   65919 WT3  9039 TIP3 H2   HT     0.417000        1.0080           0
   65920 WT3  9047 TIP3 OH2  OT    -0.834000       15.9994           0
   65921 WT3  9047 TIP3 H1   HT     0.417000        1.0080           0
   65922 WT3  9047 TIP3 H2   HT     0.417000        1.0080           0
   65923 WT3  9051 TIP3 OH2  OT    -0.834000       15.9994           0
   65924 WT3  9051 TIP3 H1   HT     0.417000        1.0080           0
   65925 WT3  9051 TIP3 H2   HT     0.417000        1.0080           0
   65926 WT3  9054 TIP3 OH2  OT    -0.834000       15.9994           0
   65927 WT3  9054 TIP3 H1   HT     0.417000        1.0080           0
   65928 WT3  9054 TIP3 H2   HT     0.417000        1.0080           0
   65929 WT3  9055 TIP3 OH2  OT    -0.834000       15.9994           0
   65930 WT3  9055 TIP3 H1   HT     0.417000        1.0080           0
   65931 WT3  9055 TIP3 H2   HT     0.417000        1.0080           0
   65932 WT3  9058 TIP3 OH2  OT    -0.834000       15.9994           0
   65933 WT3  9058 TIP3 H1   HT     0.417000        1.0080           0
   65934 WT3  9058 TIP3 H2   HT     0.417000        1.0080           0
   65935 WT3  9072 TIP3 OH2  OT    -0.834000       15.9994           0
   65936 WT3  9072 TIP3 H1   HT     0.417000        1.0080           0
   65937 WT3  9072 TIP3 H2   HT     0.417000        1.0080           0
   65938 WT3  9073 TIP3 OH2  OT    -0.834000       15.9994           0
   65939 WT3  9073 TIP3 H1   HT     0.417000        1.0080           0
   65940 WT3  9073 TIP3 H2   HT     0.417000        1.0080           0
   65941 WT3  9075 TIP3 OH2  OT    -0.834000       15.9994           0
   65942 WT3  9075 TIP3 H1   HT     0.417000        1.0080           0
   65943 WT3  9075 TIP3 H2   HT     0.417000        1.0080           0
   65944 WT3  9078 TIP3 OH2  OT    -0.834000       15.9994           0
   65945 WT3  9078 TIP3 H1   HT     0.417000        1.0080           0
   65946 WT3  9078 TIP3 H2   HT     0.417000        1.0080           0
   65947 WT3  9079 TIP3 OH2  OT    -0.834000       15.9994           0
   65948 WT3  9079 TIP3 H1   HT     0.417000        1.0080           0
   65949 WT3  9079 TIP3 H2   HT     0.417000        1.0080           0
   65950 WT3  9082 TIP3 OH2  OT    -0.834000       15.9994           0
   65951 WT3  9082 TIP3 H1   HT     0.417000        1.0080           0
   65952 WT3  9082 TIP3 H2   HT     0.417000        1.0080           0
   65953 WT3  9093 TIP3 OH2  OT    -0.834000       15.9994           0
   65954 WT3  9093 TIP3 H1   HT     0.417000        1.0080           0
   65955 WT3  9093 TIP3 H2   HT     0.417000        1.0080           0
   65956 WT3  9094 TIP3 OH2  OT    -0.834000       15.9994           0
   65957 WT3  9094 TIP3 H1   HT     0.417000        1.0080           0
   65958 WT3  9094 TIP3 H2   HT     0.417000        1.0080           0
   65959 WT3  9096 TIP3 OH2  OT    -0.834000       15.9994           0
   65960 WT3  9096 TIP3 H1   HT     0.417000        1.0080           0
   65961 WT3  9096 TIP3 H2   HT     0.417000        1.0080           0
   65962 WT3  9097 TIP3 OH2  OT    -0.834000       15.9994           0
   65963 WT3  9097 TIP3 H1   HT     0.417000        1.0080           0
   65964 WT3  9097 TIP3 H2   HT     0.417000        1.0080           0
   65965 WT3  9098 TIP3 OH2  OT    -0.834000       15.9994           0
   65966 WT3  9098 TIP3 H1   HT     0.417000        1.0080           0
   65967 WT3  9098 TIP3 H2   HT     0.417000        1.0080           0
   65968 WT3  9099 TIP3 OH2  OT    -0.834000       15.9994           0
   65969 WT3  9099 TIP3 H1   HT     0.417000        1.0080           0
   65970 WT3  9099 TIP3 H2   HT     0.417000        1.0080           0
   65971 WT3  9100 TIP3 OH2  OT    -0.834000       15.9994           0
   65972 WT3  9100 TIP3 H1   HT     0.417000        1.0080           0
   65973 WT3  9100 TIP3 H2   HT     0.417000        1.0080           0
   65974 WT3  9103 TIP3 OH2  OT    -0.834000       15.9994           0
   65975 WT3  9103 TIP3 H1   HT     0.417000        1.0080           0
   65976 WT3  9103 TIP3 H2   HT     0.417000        1.0080           0
   65977 WT3  9110 TIP3 OH2  OT    -0.834000       15.9994           0
   65978 WT3  9110 TIP3 H1   HT     0.417000        1.0080           0
   65979 WT3  9110 TIP3 H2   HT     0.417000        1.0080           0
   65980 WT3  9116 TIP3 OH2  OT    -0.834000       15.9994           0
   65981 WT3  9116 TIP3 H1   HT     0.417000        1.0080           0
   65982 WT3  9116 TIP3 H2   HT     0.417000        1.0080           0
   65983 WT3  9117 TIP3 OH2  OT    -0.834000       15.9994           0
   65984 WT3  9117 TIP3 H1   HT     0.417000        1.0080           0
   65985 WT3  9117 TIP3 H2   HT     0.417000        1.0080           0
   65986 WT3  9122 TIP3 OH2  OT    -0.834000       15.9994           0
   65987 WT3  9122 TIP3 H1   HT     0.417000        1.0080           0
   65988 WT3  9122 TIP3 H2   HT     0.417000        1.0080           0
   65989 WT3  9123 TIP3 OH2  OT    -0.834000       15.9994           0
   65990 WT3  9123 TIP3 H1   HT     0.417000        1.0080           0
   65991 WT3  9123 TIP3 H2   HT     0.417000        1.0080           0
   65992 WT3  9124 TIP3 OH2  OT    -0.834000       15.9994           0
   65993 WT3  9124 TIP3 H1   HT     0.417000        1.0080           0
   65994 WT3  9124 TIP3 H2   HT     0.417000        1.0080           0
   65995 WT3  9136 TIP3 OH2  OT    -0.834000       15.9994           0
   65996 WT3  9136 TIP3 H1   HT     0.417000        1.0080           0
   65997 WT3  9136 TIP3 H2   HT     0.417000        1.0080           0
   65998 WT3  9138 TIP3 OH2  OT    -0.834000       15.9994           0
   65999 WT3  9138 TIP3 H1   HT     0.417000        1.0080           0
   66000 WT3  9138 TIP3 H2   HT     0.417000        1.0080           0
   66001 WT3  9139 TIP3 OH2  OT    -0.834000       15.9994           0
   66002 WT3  9139 TIP3 H1   HT     0.417000        1.0080           0
   66003 WT3  9139 TIP3 H2   HT     0.417000        1.0080           0
   66004 WT3  9140 TIP3 OH2  OT    -0.834000       15.9994           0
   66005 WT3  9140 TIP3 H1   HT     0.417000        1.0080           0
   66006 WT3  9140 TIP3 H2   HT     0.417000        1.0080           0
   66007 WT3  9144 TIP3 OH2  OT    -0.834000       15.9994           0
   66008 WT3  9144 TIP3 H1   HT     0.417000        1.0080           0
   66009 WT3  9144 TIP3 H2   HT     0.417000        1.0080           0
   66010 WT3  9145 TIP3 OH2  OT    -0.834000       15.9994           0
   66011 WT3  9145 TIP3 H1   HT     0.417000        1.0080           0
   66012 WT3  9145 TIP3 H2   HT     0.417000        1.0080           0
   66013 WT3  9157 TIP3 OH2  OT    -0.834000       15.9994           0
   66014 WT3  9157 TIP3 H1   HT     0.417000        1.0080           0
   66015 WT3  9157 TIP3 H2   HT     0.417000        1.0080           0
   66016 WT3  9158 TIP3 OH2  OT    -0.834000       15.9994           0
   66017 WT3  9158 TIP3 H1   HT     0.417000        1.0080           0
   66018 WT3  9158 TIP3 H2   HT     0.417000        1.0080           0
   66019 WT3  9159 TIP3 OH2  OT    -0.834000       15.9994           0
   66020 WT3  9159 TIP3 H1   HT     0.417000        1.0080           0
   66021 WT3  9159 TIP3 H2   HT     0.417000        1.0080           0
   66022 WT3  9160 TIP3 OH2  OT    -0.834000       15.9994           0
   66023 WT3  9160 TIP3 H1   HT     0.417000        1.0080           0
   66024 WT3  9160 TIP3 H2   HT     0.417000        1.0080           0
   66025 WT3  9161 TIP3 OH2  OT    -0.834000       15.9994           0
   66026 WT3  9161 TIP3 H1   HT     0.417000        1.0080           0
   66027 WT3  9161 TIP3 H2   HT     0.417000        1.0080           0
   66028 WT3  9162 TIP3 OH2  OT    -0.834000       15.9994           0
   66029 WT3  9162 TIP3 H1   HT     0.417000        1.0080           0
   66030 WT3  9162 TIP3 H2   HT     0.417000        1.0080           0
   66031 WT3  9163 TIP3 OH2  OT    -0.834000       15.9994           0
   66032 WT3  9163 TIP3 H1   HT     0.417000        1.0080           0
   66033 WT3  9163 TIP3 H2   HT     0.417000        1.0080           0
   66034 WT3  9167 TIP3 OH2  OT    -0.834000       15.9994           0
   66035 WT3  9167 TIP3 H1   HT     0.417000        1.0080           0
   66036 WT3  9167 TIP3 H2   HT     0.417000        1.0080           0
   66037 WT3  9180 TIP3 OH2  OT    -0.834000       15.9994           0
   66038 WT3  9180 TIP3 H1   HT     0.417000        1.0080           0
   66039 WT3  9180 TIP3 H2   HT     0.417000        1.0080           0
   66040 WT3  9181 TIP3 OH2  OT    -0.834000       15.9994           0
   66041 WT3  9181 TIP3 H1   HT     0.417000        1.0080           0
   66042 WT3  9181 TIP3 H2   HT     0.417000        1.0080           0
   66043 WT3  9183 TIP3 OH2  OT    -0.834000       15.9994           0
   66044 WT3  9183 TIP3 H1   HT     0.417000        1.0080           0
   66045 WT3  9183 TIP3 H2   HT     0.417000        1.0080           0
   66046 WT3  9184 TIP3 OH2  OT    -0.834000       15.9994           0
   66047 WT3  9184 TIP3 H1   HT     0.417000        1.0080           0
   66048 WT3  9184 TIP3 H2   HT     0.417000        1.0080           0
   66049 WT3  9185 TIP3 OH2  OT    -0.834000       15.9994           0
   66050 WT3  9185 TIP3 H1   HT     0.417000        1.0080           0
   66051 WT3  9185 TIP3 H2   HT     0.417000        1.0080           0
   66052 WT3  9186 TIP3 OH2  OT    -0.834000       15.9994           0
   66053 WT3  9186 TIP3 H1   HT     0.417000        1.0080           0
   66054 WT3  9186 TIP3 H2   HT     0.417000        1.0080           0
   66055 WT3  9198 TIP3 OH2  OT    -0.834000       15.9994           0
   66056 WT3  9198 TIP3 H1   HT     0.417000        1.0080           0
   66057 WT3  9198 TIP3 H2   HT     0.417000        1.0080           0
   66058 WT3  9200 TIP3 OH2  OT    -0.834000       15.9994           0
   66059 WT3  9200 TIP3 H1   HT     0.417000        1.0080           0
   66060 WT3  9200 TIP3 H2   HT     0.417000        1.0080           0
   66061 WT3  9201 TIP3 OH2  OT    -0.834000       15.9994           0
   66062 WT3  9201 TIP3 H1   HT     0.417000        1.0080           0
   66063 WT3  9201 TIP3 H2   HT     0.417000        1.0080           0
   66064 WT3  9202 TIP3 OH2  OT    -0.834000       15.9994           0
   66065 WT3  9202 TIP3 H1   HT     0.417000        1.0080           0
   66066 WT3  9202 TIP3 H2   HT     0.417000        1.0080           0
   66067 WT3  9204 TIP3 OH2  OT    -0.834000       15.9994           0
   66068 WT3  9204 TIP3 H1   HT     0.417000        1.0080           0
   66069 WT3  9204 TIP3 H2   HT     0.417000        1.0080           0
   66070 WT3  9205 TIP3 OH2  OT    -0.834000       15.9994           0
   66071 WT3  9205 TIP3 H1   HT     0.417000        1.0080           0
   66072 WT3  9205 TIP3 H2   HT     0.417000        1.0080           0
   66073 WT3  9222 TIP3 OH2  OT    -0.834000       15.9994           0
   66074 WT3  9222 TIP3 H1   HT     0.417000        1.0080           0
   66075 WT3  9222 TIP3 H2   HT     0.417000        1.0080           0
   66076 WT3  9223 TIP3 OH2  OT    -0.834000       15.9994           0
   66077 WT3  9223 TIP3 H1   HT     0.417000        1.0080           0
   66078 WT3  9223 TIP3 H2   HT     0.417000        1.0080           0
   66079 WT3  9225 TIP3 OH2  OT    -0.834000       15.9994           0
   66080 WT3  9225 TIP3 H1   HT     0.417000        1.0080           0
   66081 WT3  9225 TIP3 H2   HT     0.417000        1.0080           0
   66082 WT3  9226 TIP3 OH2  OT    -0.834000       15.9994           0
   66083 WT3  9226 TIP3 H1   HT     0.417000        1.0080           0
   66084 WT3  9226 TIP3 H2   HT     0.417000        1.0080           0
   66085 WT3  9227 TIP3 OH2  OT    -0.834000       15.9994           0
   66086 WT3  9227 TIP3 H1   HT     0.417000        1.0080           0
   66087 WT3  9227 TIP3 H2   HT     0.417000        1.0080           0
   66088 WT3  9228 TIP3 OH2  OT    -0.834000       15.9994           0
   66089 WT3  9228 TIP3 H1   HT     0.417000        1.0080           0
   66090 WT3  9228 TIP3 H2   HT     0.417000        1.0080           0
   66091 WT3  9241 TIP3 OH2  OT    -0.834000       15.9994           0
   66092 WT3  9241 TIP3 H1   HT     0.417000        1.0080           0
   66093 WT3  9241 TIP3 H2   HT     0.417000        1.0080           0
   66094 WT3  9243 TIP3 OH2  OT    -0.834000       15.9994           0
   66095 WT3  9243 TIP3 H1   HT     0.417000        1.0080           0
   66096 WT3  9243 TIP3 H2   HT     0.417000        1.0080           0
   66097 WT3  9244 TIP3 OH2  OT    -0.834000       15.9994           0
   66098 WT3  9244 TIP3 H1   HT     0.417000        1.0080           0
   66099 WT3  9244 TIP3 H2   HT     0.417000        1.0080           0
   66100 WT3  9246 TIP3 OH2  OT    -0.834000       15.9994           0
   66101 WT3  9246 TIP3 H1   HT     0.417000        1.0080           0
   66102 WT3  9246 TIP3 H2   HT     0.417000        1.0080           0
   66103 WT3  9250 TIP3 OH2  OT    -0.834000       15.9994           0
   66104 WT3  9250 TIP3 H1   HT     0.417000        1.0080           0
   66105 WT3  9250 TIP3 H2   HT     0.417000        1.0080           0
   66106 WT3  9259 TIP3 OH2  OT    -0.834000       15.9994           0
   66107 WT3  9259 TIP3 H1   HT     0.417000        1.0080           0
   66108 WT3  9259 TIP3 H2   HT     0.417000        1.0080           0
   66109 WT3  9261 TIP3 OH2  OT    -0.834000       15.9994           0
   66110 WT3  9261 TIP3 H1   HT     0.417000        1.0080           0
   66111 WT3  9261 TIP3 H2   HT     0.417000        1.0080           0
   66112 WT4  4    TIP3 OH2  OT    -0.834000       15.9994           0
   66113 WT4  4    TIP3 H1   HT     0.417000        1.0080           0
   66114 WT4  4    TIP3 H2   HT     0.417000        1.0080           0
   66115 WT4  5    TIP3 OH2  OT    -0.834000       15.9994           0
   66116 WT4  5    TIP3 H1   HT     0.417000        1.0080           0
   66117 WT4  5    TIP3 H2   HT     0.417000        1.0080           0
   66118 WT4  6    TIP3 OH2  OT    -0.834000       15.9994           0
   66119 WT4  6    TIP3 H1   HT     0.417000        1.0080           0
   66120 WT4  6    TIP3 H2   HT     0.417000        1.0080           0
   66121 WT4  7    TIP3 OH2  OT    -0.834000       15.9994           0
   66122 WT4  7    TIP3 H1   HT     0.417000        1.0080           0
   66123 WT4  7    TIP3 H2   HT     0.417000        1.0080           0
   66124 WT4  8    TIP3 OH2  OT    -0.834000       15.9994           0
   66125 WT4  8    TIP3 H1   HT     0.417000        1.0080           0
   66126 WT4  8    TIP3 H2   HT     0.417000        1.0080           0
   66127 WT4  10   TIP3 OH2  OT    -0.834000       15.9994           0
   66128 WT4  10   TIP3 H1   HT     0.417000        1.0080           0
   66129 WT4  10   TIP3 H2   HT     0.417000        1.0080           0
   66130 WT4  11   TIP3 OH2  OT    -0.834000       15.9994           0
   66131 WT4  11   TIP3 H1   HT     0.417000        1.0080           0
   66132 WT4  11   TIP3 H2   HT     0.417000        1.0080           0
   66133 WT4  12   TIP3 OH2  OT    -0.834000       15.9994           0
   66134 WT4  12   TIP3 H1   HT     0.417000        1.0080           0
   66135 WT4  12   TIP3 H2   HT     0.417000        1.0080           0
   66136 WT4  13   TIP3 OH2  OT    -0.834000       15.9994           0
   66137 WT4  13   TIP3 H1   HT     0.417000        1.0080           0
   66138 WT4  13   TIP3 H2   HT     0.417000        1.0080           0
   66139 WT4  15   TIP3 OH2  OT    -0.834000       15.9994           0
   66140 WT4  15   TIP3 H1   HT     0.417000        1.0080           0
   66141 WT4  15   TIP3 H2   HT     0.417000        1.0080           0
   66142 WT4  16   TIP3 OH2  OT    -0.834000       15.9994           0
   66143 WT4  16   TIP3 H1   HT     0.417000        1.0080           0
   66144 WT4  16   TIP3 H2   HT     0.417000        1.0080           0
   66145 WT4  17   TIP3 OH2  OT    -0.834000       15.9994           0
   66146 WT4  17   TIP3 H1   HT     0.417000        1.0080           0
   66147 WT4  17   TIP3 H2   HT     0.417000        1.0080           0
   66148 WT4  18   TIP3 OH2  OT    -0.834000       15.9994           0
   66149 WT4  18   TIP3 H1   HT     0.417000        1.0080           0
   66150 WT4  18   TIP3 H2   HT     0.417000        1.0080           0
   66151 WT4  19   TIP3 OH2  OT    -0.834000       15.9994           0
   66152 WT4  19   TIP3 H1   HT     0.417000        1.0080           0
   66153 WT4  19   TIP3 H2   HT     0.417000        1.0080           0
   66154 WT4  20   TIP3 OH2  OT    -0.834000       15.9994           0
   66155 WT4  20   TIP3 H1   HT     0.417000        1.0080           0
   66156 WT4  20   TIP3 H2   HT     0.417000        1.0080           0
   66157 WT4  21   TIP3 OH2  OT    -0.834000       15.9994           0
   66158 WT4  21   TIP3 H1   HT     0.417000        1.0080           0
   66159 WT4  21   TIP3 H2   HT     0.417000        1.0080           0
   66160 WT4  22   TIP3 OH2  OT    -0.834000       15.9994           0
   66161 WT4  22   TIP3 H1   HT     0.417000        1.0080           0
   66162 WT4  22   TIP3 H2   HT     0.417000        1.0080           0
   66163 WT4  23   TIP3 OH2  OT    -0.834000       15.9994           0
   66164 WT4  23   TIP3 H1   HT     0.417000        1.0080           0
   66165 WT4  23   TIP3 H2   HT     0.417000        1.0080           0
   66166 WT4  24   TIP3 OH2  OT    -0.834000       15.9994           0
   66167 WT4  24   TIP3 H1   HT     0.417000        1.0080           0
   66168 WT4  24   TIP3 H2   HT     0.417000        1.0080           0
   66169 WT4  25   TIP3 OH2  OT    -0.834000       15.9994           0
   66170 WT4  25   TIP3 H1   HT     0.417000        1.0080           0
   66171 WT4  25   TIP3 H2   HT     0.417000        1.0080           0
   66172 WT4  26   TIP3 OH2  OT    -0.834000       15.9994           0
   66173 WT4  26   TIP3 H1   HT     0.417000        1.0080           0
   66174 WT4  26   TIP3 H2   HT     0.417000        1.0080           0
   66175 WT4  27   TIP3 OH2  OT    -0.834000       15.9994           0
   66176 WT4  27   TIP3 H1   HT     0.417000        1.0080           0
   66177 WT4  27   TIP3 H2   HT     0.417000        1.0080           0
   66178 WT4  29   TIP3 OH2  OT    -0.834000       15.9994           0
   66179 WT4  29   TIP3 H1   HT     0.417000        1.0080           0
   66180 WT4  29   TIP3 H2   HT     0.417000        1.0080           0
   66181 WT4  30   TIP3 OH2  OT    -0.834000       15.9994           0
   66182 WT4  30   TIP3 H1   HT     0.417000        1.0080           0
   66183 WT4  30   TIP3 H2   HT     0.417000        1.0080           0
   66184 WT4  31   TIP3 OH2  OT    -0.834000       15.9994           0
   66185 WT4  31   TIP3 H1   HT     0.417000        1.0080           0
   66186 WT4  31   TIP3 H2   HT     0.417000        1.0080           0
   66187 WT4  32   TIP3 OH2  OT    -0.834000       15.9994           0
   66188 WT4  32   TIP3 H1   HT     0.417000        1.0080           0
   66189 WT4  32   TIP3 H2   HT     0.417000        1.0080           0
   66190 WT4  33   TIP3 OH2  OT    -0.834000       15.9994           0
   66191 WT4  33   TIP3 H1   HT     0.417000        1.0080           0
   66192 WT4  33   TIP3 H2   HT     0.417000        1.0080           0
   66193 WT4  34   TIP3 OH2  OT    -0.834000       15.9994           0
   66194 WT4  34   TIP3 H1   HT     0.417000        1.0080           0
   66195 WT4  34   TIP3 H2   HT     0.417000        1.0080           0
   66196 WT4  35   TIP3 OH2  OT    -0.834000       15.9994           0
   66197 WT4  35   TIP3 H1   HT     0.417000        1.0080           0
   66198 WT4  35   TIP3 H2   HT     0.417000        1.0080           0
   66199 WT4  37   TIP3 OH2  OT    -0.834000       15.9994           0
   66200 WT4  37   TIP3 H1   HT     0.417000        1.0080           0
   66201 WT4  37   TIP3 H2   HT     0.417000        1.0080           0
   66202 WT4  39   TIP3 OH2  OT    -0.834000       15.9994           0
   66203 WT4  39   TIP3 H1   HT     0.417000        1.0080           0
   66204 WT4  39   TIP3 H2   HT     0.417000        1.0080           0
   66205 WT4  41   TIP3 OH2  OT    -0.834000       15.9994           0
   66206 WT4  41   TIP3 H1   HT     0.417000        1.0080           0
   66207 WT4  41   TIP3 H2   HT     0.417000        1.0080           0
   66208 WT4  42   TIP3 OH2  OT    -0.834000       15.9994           0
   66209 WT4  42   TIP3 H1   HT     0.417000        1.0080           0
   66210 WT4  42   TIP3 H2   HT     0.417000        1.0080           0
   66211 WT4  43   TIP3 OH2  OT    -0.834000       15.9994           0
   66212 WT4  43   TIP3 H1   HT     0.417000        1.0080           0
   66213 WT4  43   TIP3 H2   HT     0.417000        1.0080           0
   66214 WT4  44   TIP3 OH2  OT    -0.834000       15.9994           0
   66215 WT4  44   TIP3 H1   HT     0.417000        1.0080           0
   66216 WT4  44   TIP3 H2   HT     0.417000        1.0080           0
   66217 WT4  45   TIP3 OH2  OT    -0.834000       15.9994           0
   66218 WT4  45   TIP3 H1   HT     0.417000        1.0080           0
   66219 WT4  45   TIP3 H2   HT     0.417000        1.0080           0
   66220 WT4  46   TIP3 OH2  OT    -0.834000       15.9994           0
   66221 WT4  46   TIP3 H1   HT     0.417000        1.0080           0
   66222 WT4  46   TIP3 H2   HT     0.417000        1.0080           0
   66223 WT4  47   TIP3 OH2  OT    -0.834000       15.9994           0
   66224 WT4  47   TIP3 H1   HT     0.417000        1.0080           0
   66225 WT4  47   TIP3 H2   HT     0.417000        1.0080           0
   66226 WT4  48   TIP3 OH2  OT    -0.834000       15.9994           0
   66227 WT4  48   TIP3 H1   HT     0.417000        1.0080           0
   66228 WT4  48   TIP3 H2   HT     0.417000        1.0080           0
   66229 WT4  50   TIP3 OH2  OT    -0.834000       15.9994           0
   66230 WT4  50   TIP3 H1   HT     0.417000        1.0080           0
   66231 WT4  50   TIP3 H2   HT     0.417000        1.0080           0
   66232 WT4  52   TIP3 OH2  OT    -0.834000       15.9994           0
   66233 WT4  52   TIP3 H1   HT     0.417000        1.0080           0
   66234 WT4  52   TIP3 H2   HT     0.417000        1.0080           0
   66235 WT4  53   TIP3 OH2  OT    -0.834000       15.9994           0
   66236 WT4  53   TIP3 H1   HT     0.417000        1.0080           0
   66237 WT4  53   TIP3 H2   HT     0.417000        1.0080           0
   66238 WT4  55   TIP3 OH2  OT    -0.834000       15.9994           0
   66239 WT4  55   TIP3 H1   HT     0.417000        1.0080           0
   66240 WT4  55   TIP3 H2   HT     0.417000        1.0080           0
   66241 WT4  56   TIP3 OH2  OT    -0.834000       15.9994           0
   66242 WT4  56   TIP3 H1   HT     0.417000        1.0080           0
   66243 WT4  56   TIP3 H2   HT     0.417000        1.0080           0
   66244 WT4  57   TIP3 OH2  OT    -0.834000       15.9994           0
   66245 WT4  57   TIP3 H1   HT     0.417000        1.0080           0
   66246 WT4  57   TIP3 H2   HT     0.417000        1.0080           0
   66247 WT4  58   TIP3 OH2  OT    -0.834000       15.9994           0
   66248 WT4  58   TIP3 H1   HT     0.417000        1.0080           0
   66249 WT4  58   TIP3 H2   HT     0.417000        1.0080           0
   66250 WT4  59   TIP3 OH2  OT    -0.834000       15.9994           0
   66251 WT4  59   TIP3 H1   HT     0.417000        1.0080           0
   66252 WT4  59   TIP3 H2   HT     0.417000        1.0080           0
   66253 WT4  60   TIP3 OH2  OT    -0.834000       15.9994           0
   66254 WT4  60   TIP3 H1   HT     0.417000        1.0080           0
   66255 WT4  60   TIP3 H2   HT     0.417000        1.0080           0
   66256 WT4  61   TIP3 OH2  OT    -0.834000       15.9994           0
   66257 WT4  61   TIP3 H1   HT     0.417000        1.0080           0
   66258 WT4  61   TIP3 H2   HT     0.417000        1.0080           0
   66259 WT4  62   TIP3 OH2  OT    -0.834000       15.9994           0
   66260 WT4  62   TIP3 H1   HT     0.417000        1.0080           0
   66261 WT4  62   TIP3 H2   HT     0.417000        1.0080           0
   66262 WT4  63   TIP3 OH2  OT    -0.834000       15.9994           0
   66263 WT4  63   TIP3 H1   HT     0.417000        1.0080           0
   66264 WT4  63   TIP3 H2   HT     0.417000        1.0080           0
   66265 WT4  64   TIP3 OH2  OT    -0.834000       15.9994           0
   66266 WT4  64   TIP3 H1   HT     0.417000        1.0080           0
   66267 WT4  64   TIP3 H2   HT     0.417000        1.0080           0
   66268 WT4  66   TIP3 OH2  OT    -0.834000       15.9994           0
   66269 WT4  66   TIP3 H1   HT     0.417000        1.0080           0
   66270 WT4  66   TIP3 H2   HT     0.417000        1.0080           0
   66271 WT4  67   TIP3 OH2  OT    -0.834000       15.9994           0
   66272 WT4  67   TIP3 H1   HT     0.417000        1.0080           0
   66273 WT4  67   TIP3 H2   HT     0.417000        1.0080           0
   66274 WT4  68   TIP3 OH2  OT    -0.834000       15.9994           0
   66275 WT4  68   TIP3 H1   HT     0.417000        1.0080           0
   66276 WT4  68   TIP3 H2   HT     0.417000        1.0080           0
   66277 WT4  69   TIP3 OH2  OT    -0.834000       15.9994           0
   66278 WT4  69   TIP3 H1   HT     0.417000        1.0080           0
   66279 WT4  69   TIP3 H2   HT     0.417000        1.0080           0
   66280 WT4  70   TIP3 OH2  OT    -0.834000       15.9994           0
   66281 WT4  70   TIP3 H1   HT     0.417000        1.0080           0
   66282 WT4  70   TIP3 H2   HT     0.417000        1.0080           0
   66283 WT4  71   TIP3 OH2  OT    -0.834000       15.9994           0
   66284 WT4  71   TIP3 H1   HT     0.417000        1.0080           0
   66285 WT4  71   TIP3 H2   HT     0.417000        1.0080           0
   66286 WT4  72   TIP3 OH2  OT    -0.834000       15.9994           0
   66287 WT4  72   TIP3 H1   HT     0.417000        1.0080           0
   66288 WT4  72   TIP3 H2   HT     0.417000        1.0080           0
   66289 WT4  74   TIP3 OH2  OT    -0.834000       15.9994           0
   66290 WT4  74   TIP3 H1   HT     0.417000        1.0080           0
   66291 WT4  74   TIP3 H2   HT     0.417000        1.0080           0
   66292 WT4  75   TIP3 OH2  OT    -0.834000       15.9994           0
   66293 WT4  75   TIP3 H1   HT     0.417000        1.0080           0
   66294 WT4  75   TIP3 H2   HT     0.417000        1.0080           0
   66295 WT4  76   TIP3 OH2  OT    -0.834000       15.9994           0
   66296 WT4  76   TIP3 H1   HT     0.417000        1.0080           0
   66297 WT4  76   TIP3 H2   HT     0.417000        1.0080           0
   66298 WT4  78   TIP3 OH2  OT    -0.834000       15.9994           0
   66299 WT4  78   TIP3 H1   HT     0.417000        1.0080           0
   66300 WT4  78   TIP3 H2   HT     0.417000        1.0080           0
   66301 WT4  79   TIP3 OH2  OT    -0.834000       15.9994           0
   66302 WT4  79   TIP3 H1   HT     0.417000        1.0080           0
   66303 WT4  79   TIP3 H2   HT     0.417000        1.0080           0
   66304 WT4  80   TIP3 OH2  OT    -0.834000       15.9994           0
   66305 WT4  80   TIP3 H1   HT     0.417000        1.0080           0
   66306 WT4  80   TIP3 H2   HT     0.417000        1.0080           0
   66307 WT4  81   TIP3 OH2  OT    -0.834000       15.9994           0
   66308 WT4  81   TIP3 H1   HT     0.417000        1.0080           0
   66309 WT4  81   TIP3 H2   HT     0.417000        1.0080           0
   66310 WT4  82   TIP3 OH2  OT    -0.834000       15.9994           0
   66311 WT4  82   TIP3 H1   HT     0.417000        1.0080           0
   66312 WT4  82   TIP3 H2   HT     0.417000        1.0080           0
   66313 WT4  83   TIP3 OH2  OT    -0.834000       15.9994           0
   66314 WT4  83   TIP3 H1   HT     0.417000        1.0080           0
   66315 WT4  83   TIP3 H2   HT     0.417000        1.0080           0
   66316 WT4  84   TIP3 OH2  OT    -0.834000       15.9994           0
   66317 WT4  84   TIP3 H1   HT     0.417000        1.0080           0
   66318 WT4  84   TIP3 H2   HT     0.417000        1.0080           0
   66319 WT4  87   TIP3 OH2  OT    -0.834000       15.9994           0
   66320 WT4  87   TIP3 H1   HT     0.417000        1.0080           0
   66321 WT4  87   TIP3 H2   HT     0.417000        1.0080           0
   66322 WT4  88   TIP3 OH2  OT    -0.834000       15.9994           0
   66323 WT4  88   TIP3 H1   HT     0.417000        1.0080           0
   66324 WT4  88   TIP3 H2   HT     0.417000        1.0080           0
   66325 WT4  90   TIP3 OH2  OT    -0.834000       15.9994           0
   66326 WT4  90   TIP3 H1   HT     0.417000        1.0080           0
   66327 WT4  90   TIP3 H2   HT     0.417000        1.0080           0
   66328 WT4  91   TIP3 OH2  OT    -0.834000       15.9994           0
   66329 WT4  91   TIP3 H1   HT     0.417000        1.0080           0
   66330 WT4  91   TIP3 H2   HT     0.417000        1.0080           0
   66331 WT4  92   TIP3 OH2  OT    -0.834000       15.9994           0
   66332 WT4  92   TIP3 H1   HT     0.417000        1.0080           0
   66333 WT4  92   TIP3 H2   HT     0.417000        1.0080           0
   66334 WT4  93   TIP3 OH2  OT    -0.834000       15.9994           0
   66335 WT4  93   TIP3 H1   HT     0.417000        1.0080           0
   66336 WT4  93   TIP3 H2   HT     0.417000        1.0080           0
   66337 WT4  94   TIP3 OH2  OT    -0.834000       15.9994           0
   66338 WT4  94   TIP3 H1   HT     0.417000        1.0080           0
   66339 WT4  94   TIP3 H2   HT     0.417000        1.0080           0
   66340 WT4  95   TIP3 OH2  OT    -0.834000       15.9994           0
   66341 WT4  95   TIP3 H1   HT     0.417000        1.0080           0
   66342 WT4  95   TIP3 H2   HT     0.417000        1.0080           0
   66343 WT4  97   TIP3 OH2  OT    -0.834000       15.9994           0
   66344 WT4  97   TIP3 H1   HT     0.417000        1.0080           0
   66345 WT4  97   TIP3 H2   HT     0.417000        1.0080           0
   66346 WT4  98   TIP3 OH2  OT    -0.834000       15.9994           0
   66347 WT4  98   TIP3 H1   HT     0.417000        1.0080           0
   66348 WT4  98   TIP3 H2   HT     0.417000        1.0080           0
   66349 WT4  99   TIP3 OH2  OT    -0.834000       15.9994           0
   66350 WT4  99   TIP3 H1   HT     0.417000        1.0080           0
   66351 WT4  99   TIP3 H2   HT     0.417000        1.0080           0
   66352 WT4  100  TIP3 OH2  OT    -0.834000       15.9994           0
   66353 WT4  100  TIP3 H1   HT     0.417000        1.0080           0
   66354 WT4  100  TIP3 H2   HT     0.417000        1.0080           0
   66355 WT4  101  TIP3 OH2  OT    -0.834000       15.9994           0
   66356 WT4  101  TIP3 H1   HT     0.417000        1.0080           0
   66357 WT4  101  TIP3 H2   HT     0.417000        1.0080           0
   66358 WT4  102  TIP3 OH2  OT    -0.834000       15.9994           0
   66359 WT4  102  TIP3 H1   HT     0.417000        1.0080           0
   66360 WT4  102  TIP3 H2   HT     0.417000        1.0080           0
   66361 WT4  104  TIP3 OH2  OT    -0.834000       15.9994           0
   66362 WT4  104  TIP3 H1   HT     0.417000        1.0080           0
   66363 WT4  104  TIP3 H2   HT     0.417000        1.0080           0
   66364 WT4  105  TIP3 OH2  OT    -0.834000       15.9994           0
   66365 WT4  105  TIP3 H1   HT     0.417000        1.0080           0
   66366 WT4  105  TIP3 H2   HT     0.417000        1.0080           0
   66367 WT4  106  TIP3 OH2  OT    -0.834000       15.9994           0
   66368 WT4  106  TIP3 H1   HT     0.417000        1.0080           0
   66369 WT4  106  TIP3 H2   HT     0.417000        1.0080           0
   66370 WT4  107  TIP3 OH2  OT    -0.834000       15.9994           0
   66371 WT4  107  TIP3 H1   HT     0.417000        1.0080           0
   66372 WT4  107  TIP3 H2   HT     0.417000        1.0080           0
   66373 WT4  108  TIP3 OH2  OT    -0.834000       15.9994           0
   66374 WT4  108  TIP3 H1   HT     0.417000        1.0080           0
   66375 WT4  108  TIP3 H2   HT     0.417000        1.0080           0
   66376 WT4  109  TIP3 OH2  OT    -0.834000       15.9994           0
   66377 WT4  109  TIP3 H1   HT     0.417000        1.0080           0
   66378 WT4  109  TIP3 H2   HT     0.417000        1.0080           0
   66379 WT4  110  TIP3 OH2  OT    -0.834000       15.9994           0
   66380 WT4  110  TIP3 H1   HT     0.417000        1.0080           0
   66381 WT4  110  TIP3 H2   HT     0.417000        1.0080           0
   66382 WT4  111  TIP3 OH2  OT    -0.834000       15.9994           0
   66383 WT4  111  TIP3 H1   HT     0.417000        1.0080           0
   66384 WT4  111  TIP3 H2   HT     0.417000        1.0080           0
   66385 WT4  112  TIP3 OH2  OT    -0.834000       15.9994           0
   66386 WT4  112  TIP3 H1   HT     0.417000        1.0080           0
   66387 WT4  112  TIP3 H2   HT     0.417000        1.0080           0
   66388 WT4  113  TIP3 OH2  OT    -0.834000       15.9994           0
   66389 WT4  113  TIP3 H1   HT     0.417000        1.0080           0
   66390 WT4  113  TIP3 H2   HT     0.417000        1.0080           0
   66391 WT4  114  TIP3 OH2  OT    -0.834000       15.9994           0
   66392 WT4  114  TIP3 H1   HT     0.417000        1.0080           0
   66393 WT4  114  TIP3 H2   HT     0.417000        1.0080           0
   66394 WT4  115  TIP3 OH2  OT    -0.834000       15.9994           0
   66395 WT4  115  TIP3 H1   HT     0.417000        1.0080           0
   66396 WT4  115  TIP3 H2   HT     0.417000        1.0080           0
   66397 WT4  116  TIP3 OH2  OT    -0.834000       15.9994           0
   66398 WT4  116  TIP3 H1   HT     0.417000        1.0080           0
   66399 WT4  116  TIP3 H2   HT     0.417000        1.0080           0
   66400 WT4  117  TIP3 OH2  OT    -0.834000       15.9994           0
   66401 WT4  117  TIP3 H1   HT     0.417000        1.0080           0
   66402 WT4  117  TIP3 H2   HT     0.417000        1.0080           0
   66403 WT4  118  TIP3 OH2  OT    -0.834000       15.9994           0
   66404 WT4  118  TIP3 H1   HT     0.417000        1.0080           0
   66405 WT4  118  TIP3 H2   HT     0.417000        1.0080           0
   66406 WT4  119  TIP3 OH2  OT    -0.834000       15.9994           0
   66407 WT4  119  TIP3 H1   HT     0.417000        1.0080           0
   66408 WT4  119  TIP3 H2   HT     0.417000        1.0080           0
   66409 WT4  120  TIP3 OH2  OT    -0.834000       15.9994           0
   66410 WT4  120  TIP3 H1   HT     0.417000        1.0080           0
   66411 WT4  120  TIP3 H2   HT     0.417000        1.0080           0
   66412 WT4  121  TIP3 OH2  OT    -0.834000       15.9994           0
   66413 WT4  121  TIP3 H1   HT     0.417000        1.0080           0
   66414 WT4  121  TIP3 H2   HT     0.417000        1.0080           0
   66415 WT4  122  TIP3 OH2  OT    -0.834000       15.9994           0
   66416 WT4  122  TIP3 H1   HT     0.417000        1.0080           0
   66417 WT4  122  TIP3 H2   HT     0.417000        1.0080           0
   66418 WT4  123  TIP3 OH2  OT    -0.834000       15.9994           0
   66419 WT4  123  TIP3 H1   HT     0.417000        1.0080           0
   66420 WT4  123  TIP3 H2   HT     0.417000        1.0080           0
   66421 WT4  124  TIP3 OH2  OT    -0.834000       15.9994           0
   66422 WT4  124  TIP3 H1   HT     0.417000        1.0080           0
   66423 WT4  124  TIP3 H2   HT     0.417000        1.0080           0
   66424 WT4  125  TIP3 OH2  OT    -0.834000       15.9994           0
   66425 WT4  125  TIP3 H1   HT     0.417000        1.0080           0
   66426 WT4  125  TIP3 H2   HT     0.417000        1.0080           0
   66427 WT4  126  TIP3 OH2  OT    -0.834000       15.9994           0
   66428 WT4  126  TIP3 H1   HT     0.417000        1.0080           0
   66429 WT4  126  TIP3 H2   HT     0.417000        1.0080           0
   66430 WT4  127  TIP3 OH2  OT    -0.834000       15.9994           0
   66431 WT4  127  TIP3 H1   HT     0.417000        1.0080           0
   66432 WT4  127  TIP3 H2   HT     0.417000        1.0080           0
   66433 WT4  128  TIP3 OH2  OT    -0.834000       15.9994           0
   66434 WT4  128  TIP3 H1   HT     0.417000        1.0080           0
   66435 WT4  128  TIP3 H2   HT     0.417000        1.0080           0
   66436 WT4  130  TIP3 OH2  OT    -0.834000       15.9994           0
   66437 WT4  130  TIP3 H1   HT     0.417000        1.0080           0
   66438 WT4  130  TIP3 H2   HT     0.417000        1.0080           0
   66439 WT4  131  TIP3 OH2  OT    -0.834000       15.9994           0
   66440 WT4  131  TIP3 H1   HT     0.417000        1.0080           0
   66441 WT4  131  TIP3 H2   HT     0.417000        1.0080           0
   66442 WT4  132  TIP3 OH2  OT    -0.834000       15.9994           0
   66443 WT4  132  TIP3 H1   HT     0.417000        1.0080           0
   66444 WT4  132  TIP3 H2   HT     0.417000        1.0080           0
   66445 WT4  133  TIP3 OH2  OT    -0.834000       15.9994           0
   66446 WT4  133  TIP3 H1   HT     0.417000        1.0080           0
   66447 WT4  133  TIP3 H2   HT     0.417000        1.0080           0
   66448 WT4  134  TIP3 OH2  OT    -0.834000       15.9994           0
   66449 WT4  134  TIP3 H1   HT     0.417000        1.0080           0
   66450 WT4  134  TIP3 H2   HT     0.417000        1.0080           0
   66451 WT4  135  TIP3 OH2  OT    -0.834000       15.9994           0
   66452 WT4  135  TIP3 H1   HT     0.417000        1.0080           0
   66453 WT4  135  TIP3 H2   HT     0.417000        1.0080           0
   66454 WT4  136  TIP3 OH2  OT    -0.834000       15.9994           0
   66455 WT4  136  TIP3 H1   HT     0.417000        1.0080           0
   66456 WT4  136  TIP3 H2   HT     0.417000        1.0080           0
   66457 WT4  137  TIP3 OH2  OT    -0.834000       15.9994           0
   66458 WT4  137  TIP3 H1   HT     0.417000        1.0080           0
   66459 WT4  137  TIP3 H2   HT     0.417000        1.0080           0
   66460 WT4  138  TIP3 OH2  OT    -0.834000       15.9994           0
   66461 WT4  138  TIP3 H1   HT     0.417000        1.0080           0
   66462 WT4  138  TIP3 H2   HT     0.417000        1.0080           0
   66463 WT4  139  TIP3 OH2  OT    -0.834000       15.9994           0
   66464 WT4  139  TIP3 H1   HT     0.417000        1.0080           0
   66465 WT4  139  TIP3 H2   HT     0.417000        1.0080           0
   66466 WT4  140  TIP3 OH2  OT    -0.834000       15.9994           0
   66467 WT4  140  TIP3 H1   HT     0.417000        1.0080           0
   66468 WT4  140  TIP3 H2   HT     0.417000        1.0080           0
   66469 WT4  141  TIP3 OH2  OT    -0.834000       15.9994           0
   66470 WT4  141  TIP3 H1   HT     0.417000        1.0080           0
   66471 WT4  141  TIP3 H2   HT     0.417000        1.0080           0
   66472 WT4  142  TIP3 OH2  OT    -0.834000       15.9994           0
   66473 WT4  142  TIP3 H1   HT     0.417000        1.0080           0
   66474 WT4  142  TIP3 H2   HT     0.417000        1.0080           0
   66475 WT4  143  TIP3 OH2  OT    -0.834000       15.9994           0
   66476 WT4  143  TIP3 H1   HT     0.417000        1.0080           0
   66477 WT4  143  TIP3 H2   HT     0.417000        1.0080           0
   66478 WT4  144  TIP3 OH2  OT    -0.834000       15.9994           0
   66479 WT4  144  TIP3 H1   HT     0.417000        1.0080           0
   66480 WT4  144  TIP3 H2   HT     0.417000        1.0080           0
   66481 WT4  145  TIP3 OH2  OT    -0.834000       15.9994           0
   66482 WT4  145  TIP3 H1   HT     0.417000        1.0080           0
   66483 WT4  145  TIP3 H2   HT     0.417000        1.0080           0
   66484 WT4  147  TIP3 OH2  OT    -0.834000       15.9994           0
   66485 WT4  147  TIP3 H1   HT     0.417000        1.0080           0
   66486 WT4  147  TIP3 H2   HT     0.417000        1.0080           0
   66487 WT4  148  TIP3 OH2  OT    -0.834000       15.9994           0
   66488 WT4  148  TIP3 H1   HT     0.417000        1.0080           0
   66489 WT4  148  TIP3 H2   HT     0.417000        1.0080           0
   66490 WT4  149  TIP3 OH2  OT    -0.834000       15.9994           0
   66491 WT4  149  TIP3 H1   HT     0.417000        1.0080           0
   66492 WT4  149  TIP3 H2   HT     0.417000        1.0080           0
   66493 WT4  150  TIP3 OH2  OT    -0.834000       15.9994           0
   66494 WT4  150  TIP3 H1   HT     0.417000        1.0080           0
   66495 WT4  150  TIP3 H2   HT     0.417000        1.0080           0
   66496 WT4  151  TIP3 OH2  OT    -0.834000       15.9994           0
   66497 WT4  151  TIP3 H1   HT     0.417000        1.0080           0
   66498 WT4  151  TIP3 H2   HT     0.417000        1.0080           0
   66499 WT4  152  TIP3 OH2  OT    -0.834000       15.9994           0
   66500 WT4  152  TIP3 H1   HT     0.417000        1.0080           0
   66501 WT4  152  TIP3 H2   HT     0.417000        1.0080           0
   66502 WT4  153  TIP3 OH2  OT    -0.834000       15.9994           0
   66503 WT4  153  TIP3 H1   HT     0.417000        1.0080           0
   66504 WT4  153  TIP3 H2   HT     0.417000        1.0080           0
   66505 WT4  154  TIP3 OH2  OT    -0.834000       15.9994           0
   66506 WT4  154  TIP3 H1   HT     0.417000        1.0080           0
   66507 WT4  154  TIP3 H2   HT     0.417000        1.0080           0
   66508 WT4  155  TIP3 OH2  OT    -0.834000       15.9994           0
   66509 WT4  155  TIP3 H1   HT     0.417000        1.0080           0
   66510 WT4  155  TIP3 H2   HT     0.417000        1.0080           0
   66511 WT4  157  TIP3 OH2  OT    -0.834000       15.9994           0
   66512 WT4  157  TIP3 H1   HT     0.417000        1.0080           0
   66513 WT4  157  TIP3 H2   HT     0.417000        1.0080           0
   66514 WT4  159  TIP3 OH2  OT    -0.834000       15.9994           0
   66515 WT4  159  TIP3 H1   HT     0.417000        1.0080           0
   66516 WT4  159  TIP3 H2   HT     0.417000        1.0080           0
   66517 WT4  160  TIP3 OH2  OT    -0.834000       15.9994           0
   66518 WT4  160  TIP3 H1   HT     0.417000        1.0080           0
   66519 WT4  160  TIP3 H2   HT     0.417000        1.0080           0
   66520 WT4  161  TIP3 OH2  OT    -0.834000       15.9994           0
   66521 WT4  161  TIP3 H1   HT     0.417000        1.0080           0
   66522 WT4  161  TIP3 H2   HT     0.417000        1.0080           0
   66523 WT4  162  TIP3 OH2  OT    -0.834000       15.9994           0
   66524 WT4  162  TIP3 H1   HT     0.417000        1.0080           0
   66525 WT4  162  TIP3 H2   HT     0.417000        1.0080           0
   66526 WT4  165  TIP3 OH2  OT    -0.834000       15.9994           0
   66527 WT4  165  TIP3 H1   HT     0.417000        1.0080           0
   66528 WT4  165  TIP3 H2   HT     0.417000        1.0080           0
   66529 WT4  166  TIP3 OH2  OT    -0.834000       15.9994           0
   66530 WT4  166  TIP3 H1   HT     0.417000        1.0080           0
   66531 WT4  166  TIP3 H2   HT     0.417000        1.0080           0
   66532 WT4  167  TIP3 OH2  OT    -0.834000       15.9994           0
   66533 WT4  167  TIP3 H1   HT     0.417000        1.0080           0
   66534 WT4  167  TIP3 H2   HT     0.417000        1.0080           0
   66535 WT4  169  TIP3 OH2  OT    -0.834000       15.9994           0
   66536 WT4  169  TIP3 H1   HT     0.417000        1.0080           0
   66537 WT4  169  TIP3 H2   HT     0.417000        1.0080           0
   66538 WT4  171  TIP3 OH2  OT    -0.834000       15.9994           0
   66539 WT4  171  TIP3 H1   HT     0.417000        1.0080           0
   66540 WT4  171  TIP3 H2   HT     0.417000        1.0080           0
   66541 WT4  176  TIP3 OH2  OT    -0.834000       15.9994           0
   66542 WT4  176  TIP3 H1   HT     0.417000        1.0080           0
   66543 WT4  176  TIP3 H2   HT     0.417000        1.0080           0
   66544 WT4  177  TIP3 OH2  OT    -0.834000       15.9994           0
   66545 WT4  177  TIP3 H1   HT     0.417000        1.0080           0
   66546 WT4  177  TIP3 H2   HT     0.417000        1.0080           0
   66547 WT4  180  TIP3 OH2  OT    -0.834000       15.9994           0
   66548 WT4  180  TIP3 H1   HT     0.417000        1.0080           0
   66549 WT4  180  TIP3 H2   HT     0.417000        1.0080           0
   66550 WT4  182  TIP3 OH2  OT    -0.834000       15.9994           0
   66551 WT4  182  TIP3 H1   HT     0.417000        1.0080           0
   66552 WT4  182  TIP3 H2   HT     0.417000        1.0080           0
   66553 WT4  183  TIP3 OH2  OT    -0.834000       15.9994           0
   66554 WT4  183  TIP3 H1   HT     0.417000        1.0080           0
   66555 WT4  183  TIP3 H2   HT     0.417000        1.0080           0
   66556 WT4  184  TIP3 OH2  OT    -0.834000       15.9994           0
   66557 WT4  184  TIP3 H1   HT     0.417000        1.0080           0
   66558 WT4  184  TIP3 H2   HT     0.417000        1.0080           0
   66559 WT4  186  TIP3 OH2  OT    -0.834000       15.9994           0
   66560 WT4  186  TIP3 H1   HT     0.417000        1.0080           0
   66561 WT4  186  TIP3 H2   HT     0.417000        1.0080           0
   66562 WT4  187  TIP3 OH2  OT    -0.834000       15.9994           0
   66563 WT4  187  TIP3 H1   HT     0.417000        1.0080           0
   66564 WT4  187  TIP3 H2   HT     0.417000        1.0080           0
   66565 WT4  188  TIP3 OH2  OT    -0.834000       15.9994           0
   66566 WT4  188  TIP3 H1   HT     0.417000        1.0080           0
   66567 WT4  188  TIP3 H2   HT     0.417000        1.0080           0
   66568 WT4  192  TIP3 OH2  OT    -0.834000       15.9994           0
   66569 WT4  192  TIP3 H1   HT     0.417000        1.0080           0
   66570 WT4  192  TIP3 H2   HT     0.417000        1.0080           0
   66571 WT4  197  TIP3 OH2  OT    -0.834000       15.9994           0
   66572 WT4  197  TIP3 H1   HT     0.417000        1.0080           0
   66573 WT4  197  TIP3 H2   HT     0.417000        1.0080           0
   66574 WT4  200  TIP3 OH2  OT    -0.834000       15.9994           0
   66575 WT4  200  TIP3 H1   HT     0.417000        1.0080           0
   66576 WT4  200  TIP3 H2   HT     0.417000        1.0080           0
   66577 WT4  204  TIP3 OH2  OT    -0.834000       15.9994           0
   66578 WT4  204  TIP3 H1   HT     0.417000        1.0080           0
   66579 WT4  204  TIP3 H2   HT     0.417000        1.0080           0
   66580 WT4  210  TIP3 OH2  OT    -0.834000       15.9994           0
   66581 WT4  210  TIP3 H1   HT     0.417000        1.0080           0
   66582 WT4  210  TIP3 H2   HT     0.417000        1.0080           0
   66583 WT4  215  TIP3 OH2  OT    -0.834000       15.9994           0
   66584 WT4  215  TIP3 H1   HT     0.417000        1.0080           0
   66585 WT4  215  TIP3 H2   HT     0.417000        1.0080           0
   66586 WT4  223  TIP3 OH2  OT    -0.834000       15.9994           0
   66587 WT4  223  TIP3 H1   HT     0.417000        1.0080           0
   66588 WT4  223  TIP3 H2   HT     0.417000        1.0080           0
   66589 WT4  225  TIP3 OH2  OT    -0.834000       15.9994           0
   66590 WT4  225  TIP3 H1   HT     0.417000        1.0080           0
   66591 WT4  225  TIP3 H2   HT     0.417000        1.0080           0
   66592 WT4  232  TIP3 OH2  OT    -0.834000       15.9994           0
   66593 WT4  232  TIP3 H1   HT     0.417000        1.0080           0
   66594 WT4  232  TIP3 H2   HT     0.417000        1.0080           0
   66595 WT4  236  TIP3 OH2  OT    -0.834000       15.9994           0
   66596 WT4  236  TIP3 H1   HT     0.417000        1.0080           0
   66597 WT4  236  TIP3 H2   HT     0.417000        1.0080           0
   66598 WT4  239  TIP3 OH2  OT    -0.834000       15.9994           0
   66599 WT4  239  TIP3 H1   HT     0.417000        1.0080           0
   66600 WT4  239  TIP3 H2   HT     0.417000        1.0080           0
   66601 WT4  241  TIP3 OH2  OT    -0.834000       15.9994           0
   66602 WT4  241  TIP3 H1   HT     0.417000        1.0080           0
   66603 WT4  241  TIP3 H2   HT     0.417000        1.0080           0
   66604 WT4  261  TIP3 OH2  OT    -0.834000       15.9994           0
   66605 WT4  261  TIP3 H1   HT     0.417000        1.0080           0
   66606 WT4  261  TIP3 H2   HT     0.417000        1.0080           0
   66607 WT4  268  TIP3 OH2  OT    -0.834000       15.9994           0
   66608 WT4  268  TIP3 H1   HT     0.417000        1.0080           0
   66609 WT4  268  TIP3 H2   HT     0.417000        1.0080           0
   66610 WT4  270  TIP3 OH2  OT    -0.834000       15.9994           0
   66611 WT4  270  TIP3 H1   HT     0.417000        1.0080           0
   66612 WT4  270  TIP3 H2   HT     0.417000        1.0080           0
   66613 WT4  272  TIP3 OH2  OT    -0.834000       15.9994           0
   66614 WT4  272  TIP3 H1   HT     0.417000        1.0080           0
   66615 WT4  272  TIP3 H2   HT     0.417000        1.0080           0
   66616 WT4  282  TIP3 OH2  OT    -0.834000       15.9994           0
   66617 WT4  282  TIP3 H1   HT     0.417000        1.0080           0
   66618 WT4  282  TIP3 H2   HT     0.417000        1.0080           0
   66619 WT4  287  TIP3 OH2  OT    -0.834000       15.9994           0
   66620 WT4  287  TIP3 H1   HT     0.417000        1.0080           0
   66621 WT4  287  TIP3 H2   HT     0.417000        1.0080           0
   66622 WT4  290  TIP3 OH2  OT    -0.834000       15.9994           0
   66623 WT4  290  TIP3 H1   HT     0.417000        1.0080           0
   66624 WT4  290  TIP3 H2   HT     0.417000        1.0080           0
   66625 WT4  360  TIP3 OH2  OT    -0.834000       15.9994           0
   66626 WT4  360  TIP3 H1   HT     0.417000        1.0080           0
   66627 WT4  360  TIP3 H2   HT     0.417000        1.0080           0
   66628 WT4  365  TIP3 OH2  OT    -0.834000       15.9994           0
   66629 WT4  365  TIP3 H1   HT     0.417000        1.0080           0
   66630 WT4  365  TIP3 H2   HT     0.417000        1.0080           0
   66631 WT4  379  TIP3 OH2  OT    -0.834000       15.9994           0
   66632 WT4  379  TIP3 H1   HT     0.417000        1.0080           0
   66633 WT4  379  TIP3 H2   HT     0.417000        1.0080           0
   66634 WT4  400  TIP3 OH2  OT    -0.834000       15.9994           0
   66635 WT4  400  TIP3 H1   HT     0.417000        1.0080           0
   66636 WT4  400  TIP3 H2   HT     0.417000        1.0080           0
   66637 WT4  407  TIP3 OH2  OT    -0.834000       15.9994           0
   66638 WT4  407  TIP3 H1   HT     0.417000        1.0080           0
   66639 WT4  407  TIP3 H2   HT     0.417000        1.0080           0
   66640 WT4  408  TIP3 OH2  OT    -0.834000       15.9994           0
   66641 WT4  408  TIP3 H1   HT     0.417000        1.0080           0
   66642 WT4  408  TIP3 H2   HT     0.417000        1.0080           0
   66643 WT4  411  TIP3 OH2  OT    -0.834000       15.9994           0
   66644 WT4  411  TIP3 H1   HT     0.417000        1.0080           0
   66645 WT4  411  TIP3 H2   HT     0.417000        1.0080           0
   66646 WT4  412  TIP3 OH2  OT    -0.834000       15.9994           0
   66647 WT4  412  TIP3 H1   HT     0.417000        1.0080           0
   66648 WT4  412  TIP3 H2   HT     0.417000        1.0080           0
   66649 WT4  413  TIP3 OH2  OT    -0.834000       15.9994           0
   66650 WT4  413  TIP3 H1   HT     0.417000        1.0080           0
   66651 WT4  413  TIP3 H2   HT     0.417000        1.0080           0
   66652 WT4  417  TIP3 OH2  OT    -0.834000       15.9994           0
   66653 WT4  417  TIP3 H1   HT     0.417000        1.0080           0
   66654 WT4  417  TIP3 H2   HT     0.417000        1.0080           0
   66655 WT4  421  TIP3 OH2  OT    -0.834000       15.9994           0
   66656 WT4  421  TIP3 H1   HT     0.417000        1.0080           0
   66657 WT4  421  TIP3 H2   HT     0.417000        1.0080           0
   66658 WT4  424  TIP3 OH2  OT    -0.834000       15.9994           0
   66659 WT4  424  TIP3 H1   HT     0.417000        1.0080           0
   66660 WT4  424  TIP3 H2   HT     0.417000        1.0080           0
   66661 WT4  429  TIP3 OH2  OT    -0.834000       15.9994           0
   66662 WT4  429  TIP3 H1   HT     0.417000        1.0080           0
   66663 WT4  429  TIP3 H2   HT     0.417000        1.0080           0
   66664 WT4  430  TIP3 OH2  OT    -0.834000       15.9994           0
   66665 WT4  430  TIP3 H1   HT     0.417000        1.0080           0
   66666 WT4  430  TIP3 H2   HT     0.417000        1.0080           0
   66667 WT4  432  TIP3 OH2  OT    -0.834000       15.9994           0
   66668 WT4  432  TIP3 H1   HT     0.417000        1.0080           0
   66669 WT4  432  TIP3 H2   HT     0.417000        1.0080           0
   66670 WT4  434  TIP3 OH2  OT    -0.834000       15.9994           0
   66671 WT4  434  TIP3 H1   HT     0.417000        1.0080           0
   66672 WT4  434  TIP3 H2   HT     0.417000        1.0080           0
   66673 WT4  436  TIP3 OH2  OT    -0.834000       15.9994           0
   66674 WT4  436  TIP3 H1   HT     0.417000        1.0080           0
   66675 WT4  436  TIP3 H2   HT     0.417000        1.0080           0
   66676 WT4  437  TIP3 OH2  OT    -0.834000       15.9994           0
   66677 WT4  437  TIP3 H1   HT     0.417000        1.0080           0
   66678 WT4  437  TIP3 H2   HT     0.417000        1.0080           0
   66679 WT4  438  TIP3 OH2  OT    -0.834000       15.9994           0
   66680 WT4  438  TIP3 H1   HT     0.417000        1.0080           0
   66681 WT4  438  TIP3 H2   HT     0.417000        1.0080           0
   66682 WT4  440  TIP3 OH2  OT    -0.834000       15.9994           0
   66683 WT4  440  TIP3 H1   HT     0.417000        1.0080           0
   66684 WT4  440  TIP3 H2   HT     0.417000        1.0080           0
   66685 WT4  441  TIP3 OH2  OT    -0.834000       15.9994           0
   66686 WT4  441  TIP3 H1   HT     0.417000        1.0080           0
   66687 WT4  441  TIP3 H2   HT     0.417000        1.0080           0
   66688 WT4  442  TIP3 OH2  OT    -0.834000       15.9994           0
   66689 WT4  442  TIP3 H1   HT     0.417000        1.0080           0
   66690 WT4  442  TIP3 H2   HT     0.417000        1.0080           0
   66691 WT4  443  TIP3 OH2  OT    -0.834000       15.9994           0
   66692 WT4  443  TIP3 H1   HT     0.417000        1.0080           0
   66693 WT4  443  TIP3 H2   HT     0.417000        1.0080           0
   66694 WT4  444  TIP3 OH2  OT    -0.834000       15.9994           0
   66695 WT4  444  TIP3 H1   HT     0.417000        1.0080           0
   66696 WT4  444  TIP3 H2   HT     0.417000        1.0080           0
   66697 WT4  447  TIP3 OH2  OT    -0.834000       15.9994           0
   66698 WT4  447  TIP3 H1   HT     0.417000        1.0080           0
   66699 WT4  447  TIP3 H2   HT     0.417000        1.0080           0
   66700 WT4  449  TIP3 OH2  OT    -0.834000       15.9994           0
   66701 WT4  449  TIP3 H1   HT     0.417000        1.0080           0
   66702 WT4  449  TIP3 H2   HT     0.417000        1.0080           0
   66703 WT4  450  TIP3 OH2  OT    -0.834000       15.9994           0
   66704 WT4  450  TIP3 H1   HT     0.417000        1.0080           0
   66705 WT4  450  TIP3 H2   HT     0.417000        1.0080           0
   66706 WT4  451  TIP3 OH2  OT    -0.834000       15.9994           0
   66707 WT4  451  TIP3 H1   HT     0.417000        1.0080           0
   66708 WT4  451  TIP3 H2   HT     0.417000        1.0080           0
   66709 WT4  452  TIP3 OH2  OT    -0.834000       15.9994           0
   66710 WT4  452  TIP3 H1   HT     0.417000        1.0080           0
   66711 WT4  452  TIP3 H2   HT     0.417000        1.0080           0
   66712 WT4  453  TIP3 OH2  OT    -0.834000       15.9994           0
   66713 WT4  453  TIP3 H1   HT     0.417000        1.0080           0
   66714 WT4  453  TIP3 H2   HT     0.417000        1.0080           0
   66715 WT4  455  TIP3 OH2  OT    -0.834000       15.9994           0
   66716 WT4  455  TIP3 H1   HT     0.417000        1.0080           0
   66717 WT4  455  TIP3 H2   HT     0.417000        1.0080           0
   66718 WT4  457  TIP3 OH2  OT    -0.834000       15.9994           0
   66719 WT4  457  TIP3 H1   HT     0.417000        1.0080           0
   66720 WT4  457  TIP3 H2   HT     0.417000        1.0080           0
   66721 WT4  458  TIP3 OH2  OT    -0.834000       15.9994           0
   66722 WT4  458  TIP3 H1   HT     0.417000        1.0080           0
   66723 WT4  458  TIP3 H2   HT     0.417000        1.0080           0
   66724 WT4  459  TIP3 OH2  OT    -0.834000       15.9994           0
   66725 WT4  459  TIP3 H1   HT     0.417000        1.0080           0
   66726 WT4  459  TIP3 H2   HT     0.417000        1.0080           0
   66727 WT4  461  TIP3 OH2  OT    -0.834000       15.9994           0
   66728 WT4  461  TIP3 H1   HT     0.417000        1.0080           0
   66729 WT4  461  TIP3 H2   HT     0.417000        1.0080           0
   66730 WT4  462  TIP3 OH2  OT    -0.834000       15.9994           0
   66731 WT4  462  TIP3 H1   HT     0.417000        1.0080           0
   66732 WT4  462  TIP3 H2   HT     0.417000        1.0080           0
   66733 WT4  463  TIP3 OH2  OT    -0.834000       15.9994           0
   66734 WT4  463  TIP3 H1   HT     0.417000        1.0080           0
   66735 WT4  463  TIP3 H2   HT     0.417000        1.0080           0
   66736 WT4  465  TIP3 OH2  OT    -0.834000       15.9994           0
   66737 WT4  465  TIP3 H1   HT     0.417000        1.0080           0
   66738 WT4  465  TIP3 H2   HT     0.417000        1.0080           0
   66739 WT4  466  TIP3 OH2  OT    -0.834000       15.9994           0
   66740 WT4  466  TIP3 H1   HT     0.417000        1.0080           0
   66741 WT4  466  TIP3 H2   HT     0.417000        1.0080           0
   66742 WT4  467  TIP3 OH2  OT    -0.834000       15.9994           0
   66743 WT4  467  TIP3 H1   HT     0.417000        1.0080           0
   66744 WT4  467  TIP3 H2   HT     0.417000        1.0080           0
   66745 WT4  469  TIP3 OH2  OT    -0.834000       15.9994           0
   66746 WT4  469  TIP3 H1   HT     0.417000        1.0080           0
   66747 WT4  469  TIP3 H2   HT     0.417000        1.0080           0
   66748 WT4  473  TIP3 OH2  OT    -0.834000       15.9994           0
   66749 WT4  473  TIP3 H1   HT     0.417000        1.0080           0
   66750 WT4  473  TIP3 H2   HT     0.417000        1.0080           0
   66751 WT4  474  TIP3 OH2  OT    -0.834000       15.9994           0
   66752 WT4  474  TIP3 H1   HT     0.417000        1.0080           0
   66753 WT4  474  TIP3 H2   HT     0.417000        1.0080           0
   66754 WT4  478  TIP3 OH2  OT    -0.834000       15.9994           0
   66755 WT4  478  TIP3 H1   HT     0.417000        1.0080           0
   66756 WT4  478  TIP3 H2   HT     0.417000        1.0080           0
   66757 WT4  479  TIP3 OH2  OT    -0.834000       15.9994           0
   66758 WT4  479  TIP3 H1   HT     0.417000        1.0080           0
   66759 WT4  479  TIP3 H2   HT     0.417000        1.0080           0
   66760 WT4  484  TIP3 OH2  OT    -0.834000       15.9994           0
   66761 WT4  484  TIP3 H1   HT     0.417000        1.0080           0
   66762 WT4  484  TIP3 H2   HT     0.417000        1.0080           0
   66763 WT4  485  TIP3 OH2  OT    -0.834000       15.9994           0
   66764 WT4  485  TIP3 H1   HT     0.417000        1.0080           0
   66765 WT4  485  TIP3 H2   HT     0.417000        1.0080           0
   66766 WT4  486  TIP3 OH2  OT    -0.834000       15.9994           0
   66767 WT4  486  TIP3 H1   HT     0.417000        1.0080           0
   66768 WT4  486  TIP3 H2   HT     0.417000        1.0080           0
   66769 WT4  487  TIP3 OH2  OT    -0.834000       15.9994           0
   66770 WT4  487  TIP3 H1   HT     0.417000        1.0080           0
   66771 WT4  487  TIP3 H2   HT     0.417000        1.0080           0
   66772 WT4  488  TIP3 OH2  OT    -0.834000       15.9994           0
   66773 WT4  488  TIP3 H1   HT     0.417000        1.0080           0
   66774 WT4  488  TIP3 H2   HT     0.417000        1.0080           0
   66775 WT4  489  TIP3 OH2  OT    -0.834000       15.9994           0
   66776 WT4  489  TIP3 H1   HT     0.417000        1.0080           0
   66777 WT4  489  TIP3 H2   HT     0.417000        1.0080           0
   66778 WT4  490  TIP3 OH2  OT    -0.834000       15.9994           0
   66779 WT4  490  TIP3 H1   HT     0.417000        1.0080           0
   66780 WT4  490  TIP3 H2   HT     0.417000        1.0080           0
   66781 WT4  491  TIP3 OH2  OT    -0.834000       15.9994           0
   66782 WT4  491  TIP3 H1   HT     0.417000        1.0080           0
   66783 WT4  491  TIP3 H2   HT     0.417000        1.0080           0
   66784 WT4  492  TIP3 OH2  OT    -0.834000       15.9994           0
   66785 WT4  492  TIP3 H1   HT     0.417000        1.0080           0
   66786 WT4  492  TIP3 H2   HT     0.417000        1.0080           0
   66787 WT4  493  TIP3 OH2  OT    -0.834000       15.9994           0
   66788 WT4  493  TIP3 H1   HT     0.417000        1.0080           0
   66789 WT4  493  TIP3 H2   HT     0.417000        1.0080           0
   66790 WT4  494  TIP3 OH2  OT    -0.834000       15.9994           0
   66791 WT4  494  TIP3 H1   HT     0.417000        1.0080           0
   66792 WT4  494  TIP3 H2   HT     0.417000        1.0080           0
   66793 WT4  495  TIP3 OH2  OT    -0.834000       15.9994           0
   66794 WT4  495  TIP3 H1   HT     0.417000        1.0080           0
   66795 WT4  495  TIP3 H2   HT     0.417000        1.0080           0
   66796 WT4  497  TIP3 OH2  OT    -0.834000       15.9994           0
   66797 WT4  497  TIP3 H1   HT     0.417000        1.0080           0
   66798 WT4  497  TIP3 H2   HT     0.417000        1.0080           0
   66799 WT4  498  TIP3 OH2  OT    -0.834000       15.9994           0
   66800 WT4  498  TIP3 H1   HT     0.417000        1.0080           0
   66801 WT4  498  TIP3 H2   HT     0.417000        1.0080           0
   66802 WT4  499  TIP3 OH2  OT    -0.834000       15.9994           0
   66803 WT4  499  TIP3 H1   HT     0.417000        1.0080           0
   66804 WT4  499  TIP3 H2   HT     0.417000        1.0080           0
   66805 WT4  500  TIP3 OH2  OT    -0.834000       15.9994           0
   66806 WT4  500  TIP3 H1   HT     0.417000        1.0080           0
   66807 WT4  500  TIP3 H2   HT     0.417000        1.0080           0
   66808 WT4  501  TIP3 OH2  OT    -0.834000       15.9994           0
   66809 WT4  501  TIP3 H1   HT     0.417000        1.0080           0
   66810 WT4  501  TIP3 H2   HT     0.417000        1.0080           0
   66811 WT4  502  TIP3 OH2  OT    -0.834000       15.9994           0
   66812 WT4  502  TIP3 H1   HT     0.417000        1.0080           0
   66813 WT4  502  TIP3 H2   HT     0.417000        1.0080           0
   66814 WT4  503  TIP3 OH2  OT    -0.834000       15.9994           0
   66815 WT4  503  TIP3 H1   HT     0.417000        1.0080           0
   66816 WT4  503  TIP3 H2   HT     0.417000        1.0080           0
   66817 WT4  504  TIP3 OH2  OT    -0.834000       15.9994           0
   66818 WT4  504  TIP3 H1   HT     0.417000        1.0080           0
   66819 WT4  504  TIP3 H2   HT     0.417000        1.0080           0
   66820 WT4  505  TIP3 OH2  OT    -0.834000       15.9994           0
   66821 WT4  505  TIP3 H1   HT     0.417000        1.0080           0
   66822 WT4  505  TIP3 H2   HT     0.417000        1.0080           0
   66823 WT4  506  TIP3 OH2  OT    -0.834000       15.9994           0
   66824 WT4  506  TIP3 H1   HT     0.417000        1.0080           0
   66825 WT4  506  TIP3 H2   HT     0.417000        1.0080           0
   66826 WT4  507  TIP3 OH2  OT    -0.834000       15.9994           0
   66827 WT4  507  TIP3 H1   HT     0.417000        1.0080           0
   66828 WT4  507  TIP3 H2   HT     0.417000        1.0080           0
   66829 WT4  508  TIP3 OH2  OT    -0.834000       15.9994           0
   66830 WT4  508  TIP3 H1   HT     0.417000        1.0080           0
   66831 WT4  508  TIP3 H2   HT     0.417000        1.0080           0
   66832 WT4  509  TIP3 OH2  OT    -0.834000       15.9994           0
   66833 WT4  509  TIP3 H1   HT     0.417000        1.0080           0
   66834 WT4  509  TIP3 H2   HT     0.417000        1.0080           0
   66835 WT4  510  TIP3 OH2  OT    -0.834000       15.9994           0
   66836 WT4  510  TIP3 H1   HT     0.417000        1.0080           0
   66837 WT4  510  TIP3 H2   HT     0.417000        1.0080           0
   66838 WT4  511  TIP3 OH2  OT    -0.834000       15.9994           0
   66839 WT4  511  TIP3 H1   HT     0.417000        1.0080           0
   66840 WT4  511  TIP3 H2   HT     0.417000        1.0080           0
   66841 WT4  512  TIP3 OH2  OT    -0.834000       15.9994           0
   66842 WT4  512  TIP3 H1   HT     0.417000        1.0080           0
   66843 WT4  512  TIP3 H2   HT     0.417000        1.0080           0
   66844 WT4  513  TIP3 OH2  OT    -0.834000       15.9994           0
   66845 WT4  513  TIP3 H1   HT     0.417000        1.0080           0
   66846 WT4  513  TIP3 H2   HT     0.417000        1.0080           0
   66847 WT4  514  TIP3 OH2  OT    -0.834000       15.9994           0
   66848 WT4  514  TIP3 H1   HT     0.417000        1.0080           0
   66849 WT4  514  TIP3 H2   HT     0.417000        1.0080           0
   66850 WT4  515  TIP3 OH2  OT    -0.834000       15.9994           0
   66851 WT4  515  TIP3 H1   HT     0.417000        1.0080           0
   66852 WT4  515  TIP3 H2   HT     0.417000        1.0080           0
   66853 WT4  516  TIP3 OH2  OT    -0.834000       15.9994           0
   66854 WT4  516  TIP3 H1   HT     0.417000        1.0080           0
   66855 WT4  516  TIP3 H2   HT     0.417000        1.0080           0
   66856 WT4  517  TIP3 OH2  OT    -0.834000       15.9994           0
   66857 WT4  517  TIP3 H1   HT     0.417000        1.0080           0
   66858 WT4  517  TIP3 H2   HT     0.417000        1.0080           0
   66859 WT4  518  TIP3 OH2  OT    -0.834000       15.9994           0
   66860 WT4  518  TIP3 H1   HT     0.417000        1.0080           0
   66861 WT4  518  TIP3 H2   HT     0.417000        1.0080           0
   66862 WT4  519  TIP3 OH2  OT    -0.834000       15.9994           0
   66863 WT4  519  TIP3 H1   HT     0.417000        1.0080           0
   66864 WT4  519  TIP3 H2   HT     0.417000        1.0080           0
   66865 WT4  522  TIP3 OH2  OT    -0.834000       15.9994           0
   66866 WT4  522  TIP3 H1   HT     0.417000        1.0080           0
   66867 WT4  522  TIP3 H2   HT     0.417000        1.0080           0
   66868 WT4  523  TIP3 OH2  OT    -0.834000       15.9994           0
   66869 WT4  523  TIP3 H1   HT     0.417000        1.0080           0
   66870 WT4  523  TIP3 H2   HT     0.417000        1.0080           0
   66871 WT4  524  TIP3 OH2  OT    -0.834000       15.9994           0
   66872 WT4  524  TIP3 H1   HT     0.417000        1.0080           0
   66873 WT4  524  TIP3 H2   HT     0.417000        1.0080           0
   66874 WT4  525  TIP3 OH2  OT    -0.834000       15.9994           0
   66875 WT4  525  TIP3 H1   HT     0.417000        1.0080           0
   66876 WT4  525  TIP3 H2   HT     0.417000        1.0080           0
   66877 WT4  526  TIP3 OH2  OT    -0.834000       15.9994           0
   66878 WT4  526  TIP3 H1   HT     0.417000        1.0080           0
   66879 WT4  526  TIP3 H2   HT     0.417000        1.0080           0
   66880 WT4  527  TIP3 OH2  OT    -0.834000       15.9994           0
   66881 WT4  527  TIP3 H1   HT     0.417000        1.0080           0
   66882 WT4  527  TIP3 H2   HT     0.417000        1.0080           0
   66883 WT4  528  TIP3 OH2  OT    -0.834000       15.9994           0
   66884 WT4  528  TIP3 H1   HT     0.417000        1.0080           0
   66885 WT4  528  TIP3 H2   HT     0.417000        1.0080           0
   66886 WT4  530  TIP3 OH2  OT    -0.834000       15.9994           0
   66887 WT4  530  TIP3 H1   HT     0.417000        1.0080           0
   66888 WT4  530  TIP3 H2   HT     0.417000        1.0080           0
   66889 WT4  532  TIP3 OH2  OT    -0.834000       15.9994           0
   66890 WT4  532  TIP3 H1   HT     0.417000        1.0080           0
   66891 WT4  532  TIP3 H2   HT     0.417000        1.0080           0
   66892 WT4  533  TIP3 OH2  OT    -0.834000       15.9994           0
   66893 WT4  533  TIP3 H1   HT     0.417000        1.0080           0
   66894 WT4  533  TIP3 H2   HT     0.417000        1.0080           0
   66895 WT4  534  TIP3 OH2  OT    -0.834000       15.9994           0
   66896 WT4  534  TIP3 H1   HT     0.417000        1.0080           0
   66897 WT4  534  TIP3 H2   HT     0.417000        1.0080           0
   66898 WT4  535  TIP3 OH2  OT    -0.834000       15.9994           0
   66899 WT4  535  TIP3 H1   HT     0.417000        1.0080           0
   66900 WT4  535  TIP3 H2   HT     0.417000        1.0080           0
   66901 WT4  536  TIP3 OH2  OT    -0.834000       15.9994           0
   66902 WT4  536  TIP3 H1   HT     0.417000        1.0080           0
   66903 WT4  536  TIP3 H2   HT     0.417000        1.0080           0
   66904 WT4  538  TIP3 OH2  OT    -0.834000       15.9994           0
   66905 WT4  538  TIP3 H1   HT     0.417000        1.0080           0
   66906 WT4  538  TIP3 H2   HT     0.417000        1.0080           0
   66907 WT4  539  TIP3 OH2  OT    -0.834000       15.9994           0
   66908 WT4  539  TIP3 H1   HT     0.417000        1.0080           0
   66909 WT4  539  TIP3 H2   HT     0.417000        1.0080           0
   66910 WT4  540  TIP3 OH2  OT    -0.834000       15.9994           0
   66911 WT4  540  TIP3 H1   HT     0.417000        1.0080           0
   66912 WT4  540  TIP3 H2   HT     0.417000        1.0080           0
   66913 WT4  541  TIP3 OH2  OT    -0.834000       15.9994           0
   66914 WT4  541  TIP3 H1   HT     0.417000        1.0080           0
   66915 WT4  541  TIP3 H2   HT     0.417000        1.0080           0
   66916 WT4  542  TIP3 OH2  OT    -0.834000       15.9994           0
   66917 WT4  542  TIP3 H1   HT     0.417000        1.0080           0
   66918 WT4  542  TIP3 H2   HT     0.417000        1.0080           0
   66919 WT4  543  TIP3 OH2  OT    -0.834000       15.9994           0
   66920 WT4  543  TIP3 H1   HT     0.417000        1.0080           0
   66921 WT4  543  TIP3 H2   HT     0.417000        1.0080           0
   66922 WT4  544  TIP3 OH2  OT    -0.834000       15.9994           0
   66923 WT4  544  TIP3 H1   HT     0.417000        1.0080           0
   66924 WT4  544  TIP3 H2   HT     0.417000        1.0080           0
   66925 WT4  546  TIP3 OH2  OT    -0.834000       15.9994           0
   66926 WT4  546  TIP3 H1   HT     0.417000        1.0080           0
   66927 WT4  546  TIP3 H2   HT     0.417000        1.0080           0
   66928 WT4  549  TIP3 OH2  OT    -0.834000       15.9994           0
   66929 WT4  549  TIP3 H1   HT     0.417000        1.0080           0
   66930 WT4  549  TIP3 H2   HT     0.417000        1.0080           0
   66931 WT4  550  TIP3 OH2  OT    -0.834000       15.9994           0
   66932 WT4  550  TIP3 H1   HT     0.417000        1.0080           0
   66933 WT4  550  TIP3 H2   HT     0.417000        1.0080           0
   66934 WT4  551  TIP3 OH2  OT    -0.834000       15.9994           0
   66935 WT4  551  TIP3 H1   HT     0.417000        1.0080           0
   66936 WT4  551  TIP3 H2   HT     0.417000        1.0080           0
   66937 WT4  552  TIP3 OH2  OT    -0.834000       15.9994           0
   66938 WT4  552  TIP3 H1   HT     0.417000        1.0080           0
   66939 WT4  552  TIP3 H2   HT     0.417000        1.0080           0
   66940 WT4  553  TIP3 OH2  OT    -0.834000       15.9994           0
   66941 WT4  553  TIP3 H1   HT     0.417000        1.0080           0
   66942 WT4  553  TIP3 H2   HT     0.417000        1.0080           0
   66943 WT4  554  TIP3 OH2  OT    -0.834000       15.9994           0
   66944 WT4  554  TIP3 H1   HT     0.417000        1.0080           0
   66945 WT4  554  TIP3 H2   HT     0.417000        1.0080           0
   66946 WT4  555  TIP3 OH2  OT    -0.834000       15.9994           0
   66947 WT4  555  TIP3 H1   HT     0.417000        1.0080           0
   66948 WT4  555  TIP3 H2   HT     0.417000        1.0080           0
   66949 WT4  556  TIP3 OH2  OT    -0.834000       15.9994           0
   66950 WT4  556  TIP3 H1   HT     0.417000        1.0080           0
   66951 WT4  556  TIP3 H2   HT     0.417000        1.0080           0
   66952 WT4  558  TIP3 OH2  OT    -0.834000       15.9994           0
   66953 WT4  558  TIP3 H1   HT     0.417000        1.0080           0
   66954 WT4  558  TIP3 H2   HT     0.417000        1.0080           0
   66955 WT4  559  TIP3 OH2  OT    -0.834000       15.9994           0
   66956 WT4  559  TIP3 H1   HT     0.417000        1.0080           0
   66957 WT4  559  TIP3 H2   HT     0.417000        1.0080           0
   66958 WT4  560  TIP3 OH2  OT    -0.834000       15.9994           0
   66959 WT4  560  TIP3 H1   HT     0.417000        1.0080           0
   66960 WT4  560  TIP3 H2   HT     0.417000        1.0080           0
   66961 WT4  561  TIP3 OH2  OT    -0.834000       15.9994           0
   66962 WT4  561  TIP3 H1   HT     0.417000        1.0080           0
   66963 WT4  561  TIP3 H2   HT     0.417000        1.0080           0
   66964 WT4  562  TIP3 OH2  OT    -0.834000       15.9994           0
   66965 WT4  562  TIP3 H1   HT     0.417000        1.0080           0
   66966 WT4  562  TIP3 H2   HT     0.417000        1.0080           0
   66967 WT4  563  TIP3 OH2  OT    -0.834000       15.9994           0
   66968 WT4  563  TIP3 H1   HT     0.417000        1.0080           0
   66969 WT4  563  TIP3 H2   HT     0.417000        1.0080           0
   66970 WT4  565  TIP3 OH2  OT    -0.834000       15.9994           0
   66971 WT4  565  TIP3 H1   HT     0.417000        1.0080           0
   66972 WT4  565  TIP3 H2   HT     0.417000        1.0080           0
   66973 WT4  568  TIP3 OH2  OT    -0.834000       15.9994           0
   66974 WT4  568  TIP3 H1   HT     0.417000        1.0080           0
   66975 WT4  568  TIP3 H2   HT     0.417000        1.0080           0
   66976 WT4  569  TIP3 OH2  OT    -0.834000       15.9994           0
   66977 WT4  569  TIP3 H1   HT     0.417000        1.0080           0
   66978 WT4  569  TIP3 H2   HT     0.417000        1.0080           0
   66979 WT4  571  TIP3 OH2  OT    -0.834000       15.9994           0
   66980 WT4  571  TIP3 H1   HT     0.417000        1.0080           0
   66981 WT4  571  TIP3 H2   HT     0.417000        1.0080           0
   66982 WT4  574  TIP3 OH2  OT    -0.834000       15.9994           0
   66983 WT4  574  TIP3 H1   HT     0.417000        1.0080           0
   66984 WT4  574  TIP3 H2   HT     0.417000        1.0080           0
   66985 WT4  575  TIP3 OH2  OT    -0.834000       15.9994           0
   66986 WT4  575  TIP3 H1   HT     0.417000        1.0080           0
   66987 WT4  575  TIP3 H2   HT     0.417000        1.0080           0
   66988 WT4  576  TIP3 OH2  OT    -0.834000       15.9994           0
   66989 WT4  576  TIP3 H1   HT     0.417000        1.0080           0
   66990 WT4  576  TIP3 H2   HT     0.417000        1.0080           0
   66991 WT4  577  TIP3 OH2  OT    -0.834000       15.9994           0
   66992 WT4  577  TIP3 H1   HT     0.417000        1.0080           0
   66993 WT4  577  TIP3 H2   HT     0.417000        1.0080           0
   66994 WT4  579  TIP3 OH2  OT    -0.834000       15.9994           0
   66995 WT4  579  TIP3 H1   HT     0.417000        1.0080           0
   66996 WT4  579  TIP3 H2   HT     0.417000        1.0080           0
   66997 WT4  580  TIP3 OH2  OT    -0.834000       15.9994           0
   66998 WT4  580  TIP3 H1   HT     0.417000        1.0080           0
   66999 WT4  580  TIP3 H2   HT     0.417000        1.0080           0
   67000 WT4  581  TIP3 OH2  OT    -0.834000       15.9994           0
   67001 WT4  581  TIP3 H1   HT     0.417000        1.0080           0
   67002 WT4  581  TIP3 H2   HT     0.417000        1.0080           0
   67003 WT4  582  TIP3 OH2  OT    -0.834000       15.9994           0
   67004 WT4  582  TIP3 H1   HT     0.417000        1.0080           0
   67005 WT4  582  TIP3 H2   HT     0.417000        1.0080           0
   67006 WT4  583  TIP3 OH2  OT    -0.834000       15.9994           0
   67007 WT4  583  TIP3 H1   HT     0.417000        1.0080           0
   67008 WT4  583  TIP3 H2   HT     0.417000        1.0080           0
   67009 WT4  584  TIP3 OH2  OT    -0.834000       15.9994           0
   67010 WT4  584  TIP3 H1   HT     0.417000        1.0080           0
   67011 WT4  584  TIP3 H2   HT     0.417000        1.0080           0
   67012 WT4  585  TIP3 OH2  OT    -0.834000       15.9994           0
   67013 WT4  585  TIP3 H1   HT     0.417000        1.0080           0
   67014 WT4  585  TIP3 H2   HT     0.417000        1.0080           0
   67015 WT4  586  TIP3 OH2  OT    -0.834000       15.9994           0
   67016 WT4  586  TIP3 H1   HT     0.417000        1.0080           0
   67017 WT4  586  TIP3 H2   HT     0.417000        1.0080           0
   67018 WT4  587  TIP3 OH2  OT    -0.834000       15.9994           0
   67019 WT4  587  TIP3 H1   HT     0.417000        1.0080           0
   67020 WT4  587  TIP3 H2   HT     0.417000        1.0080           0
   67021 WT4  592  TIP3 OH2  OT    -0.834000       15.9994           0
   67022 WT4  592  TIP3 H1   HT     0.417000        1.0080           0
   67023 WT4  592  TIP3 H2   HT     0.417000        1.0080           0
   67024 WT4  593  TIP3 OH2  OT    -0.834000       15.9994           0
   67025 WT4  593  TIP3 H1   HT     0.417000        1.0080           0
   67026 WT4  593  TIP3 H2   HT     0.417000        1.0080           0
   67027 WT4  594  TIP3 OH2  OT    -0.834000       15.9994           0
   67028 WT4  594  TIP3 H1   HT     0.417000        1.0080           0
   67029 WT4  594  TIP3 H2   HT     0.417000        1.0080           0
   67030 WT4  595  TIP3 OH2  OT    -0.834000       15.9994           0
   67031 WT4  595  TIP3 H1   HT     0.417000        1.0080           0
   67032 WT4  595  TIP3 H2   HT     0.417000        1.0080           0
   67033 WT4  597  TIP3 OH2  OT    -0.834000       15.9994           0
   67034 WT4  597  TIP3 H1   HT     0.417000        1.0080           0
   67035 WT4  597  TIP3 H2   HT     0.417000        1.0080           0
   67036 WT4  598  TIP3 OH2  OT    -0.834000       15.9994           0
   67037 WT4  598  TIP3 H1   HT     0.417000        1.0080           0
   67038 WT4  598  TIP3 H2   HT     0.417000        1.0080           0
   67039 WT4  599  TIP3 OH2  OT    -0.834000       15.9994           0
   67040 WT4  599  TIP3 H1   HT     0.417000        1.0080           0
   67041 WT4  599  TIP3 H2   HT     0.417000        1.0080           0
   67042 WT4  601  TIP3 OH2  OT    -0.834000       15.9994           0
   67043 WT4  601  TIP3 H1   HT     0.417000        1.0080           0
   67044 WT4  601  TIP3 H2   HT     0.417000        1.0080           0
   67045 WT4  602  TIP3 OH2  OT    -0.834000       15.9994           0
   67046 WT4  602  TIP3 H1   HT     0.417000        1.0080           0
   67047 WT4  602  TIP3 H2   HT     0.417000        1.0080           0
   67048 WT4  603  TIP3 OH2  OT    -0.834000       15.9994           0
   67049 WT4  603  TIP3 H1   HT     0.417000        1.0080           0
   67050 WT4  603  TIP3 H2   HT     0.417000        1.0080           0
   67051 WT4  604  TIP3 OH2  OT    -0.834000       15.9994           0
   67052 WT4  604  TIP3 H1   HT     0.417000        1.0080           0
   67053 WT4  604  TIP3 H2   HT     0.417000        1.0080           0
   67054 WT4  605  TIP3 OH2  OT    -0.834000       15.9994           0
   67055 WT4  605  TIP3 H1   HT     0.417000        1.0080           0
   67056 WT4  605  TIP3 H2   HT     0.417000        1.0080           0
   67057 WT4  606  TIP3 OH2  OT    -0.834000       15.9994           0
   67058 WT4  606  TIP3 H1   HT     0.417000        1.0080           0
   67059 WT4  606  TIP3 H2   HT     0.417000        1.0080           0
   67060 WT4  609  TIP3 OH2  OT    -0.834000       15.9994           0
   67061 WT4  609  TIP3 H1   HT     0.417000        1.0080           0
   67062 WT4  609  TIP3 H2   HT     0.417000        1.0080           0
   67063 WT4  612  TIP3 OH2  OT    -0.834000       15.9994           0
   67064 WT4  612  TIP3 H1   HT     0.417000        1.0080           0
   67065 WT4  612  TIP3 H2   HT     0.417000        1.0080           0
   67066 WT4  613  TIP3 OH2  OT    -0.834000       15.9994           0
   67067 WT4  613  TIP3 H1   HT     0.417000        1.0080           0
   67068 WT4  613  TIP3 H2   HT     0.417000        1.0080           0
   67069 WT4  617  TIP3 OH2  OT    -0.834000       15.9994           0
   67070 WT4  617  TIP3 H1   HT     0.417000        1.0080           0
   67071 WT4  617  TIP3 H2   HT     0.417000        1.0080           0
   67072 WT4  618  TIP3 OH2  OT    -0.834000       15.9994           0
   67073 WT4  618  TIP3 H1   HT     0.417000        1.0080           0
   67074 WT4  618  TIP3 H2   HT     0.417000        1.0080           0
   67075 WT4  621  TIP3 OH2  OT    -0.834000       15.9994           0
   67076 WT4  621  TIP3 H1   HT     0.417000        1.0080           0
   67077 WT4  621  TIP3 H2   HT     0.417000        1.0080           0
   67078 WT4  623  TIP3 OH2  OT    -0.834000       15.9994           0
   67079 WT4  623  TIP3 H1   HT     0.417000        1.0080           0
   67080 WT4  623  TIP3 H2   HT     0.417000        1.0080           0
   67081 WT4  624  TIP3 OH2  OT    -0.834000       15.9994           0
   67082 WT4  624  TIP3 H1   HT     0.417000        1.0080           0
   67083 WT4  624  TIP3 H2   HT     0.417000        1.0080           0
   67084 WT4  625  TIP3 OH2  OT    -0.834000       15.9994           0
   67085 WT4  625  TIP3 H1   HT     0.417000        1.0080           0
   67086 WT4  625  TIP3 H2   HT     0.417000        1.0080           0
   67087 WT4  626  TIP3 OH2  OT    -0.834000       15.9994           0
   67088 WT4  626  TIP3 H1   HT     0.417000        1.0080           0
   67089 WT4  626  TIP3 H2   HT     0.417000        1.0080           0
   67090 WT4  628  TIP3 OH2  OT    -0.834000       15.9994           0
   67091 WT4  628  TIP3 H1   HT     0.417000        1.0080           0
   67092 WT4  628  TIP3 H2   HT     0.417000        1.0080           0
   67093 WT4  632  TIP3 OH2  OT    -0.834000       15.9994           0
   67094 WT4  632  TIP3 H1   HT     0.417000        1.0080           0
   67095 WT4  632  TIP3 H2   HT     0.417000        1.0080           0
   67096 WT4  634  TIP3 OH2  OT    -0.834000       15.9994           0
   67097 WT4  634  TIP3 H1   HT     0.417000        1.0080           0
   67098 WT4  634  TIP3 H2   HT     0.417000        1.0080           0
   67099 WT4  635  TIP3 OH2  OT    -0.834000       15.9994           0
   67100 WT4  635  TIP3 H1   HT     0.417000        1.0080           0
   67101 WT4  635  TIP3 H2   HT     0.417000        1.0080           0
   67102 WT4  638  TIP3 OH2  OT    -0.834000       15.9994           0
   67103 WT4  638  TIP3 H1   HT     0.417000        1.0080           0
   67104 WT4  638  TIP3 H2   HT     0.417000        1.0080           0
   67105 WT4  639  TIP3 OH2  OT    -0.834000       15.9994           0
   67106 WT4  639  TIP3 H1   HT     0.417000        1.0080           0
   67107 WT4  639  TIP3 H2   HT     0.417000        1.0080           0
   67108 WT4  640  TIP3 OH2  OT    -0.834000       15.9994           0
   67109 WT4  640  TIP3 H1   HT     0.417000        1.0080           0
   67110 WT4  640  TIP3 H2   HT     0.417000        1.0080           0
   67111 WT4  644  TIP3 OH2  OT    -0.834000       15.9994           0
   67112 WT4  644  TIP3 H1   HT     0.417000        1.0080           0
   67113 WT4  644  TIP3 H2   HT     0.417000        1.0080           0
   67114 WT4  647  TIP3 OH2  OT    -0.834000       15.9994           0
   67115 WT4  647  TIP3 H1   HT     0.417000        1.0080           0
   67116 WT4  647  TIP3 H2   HT     0.417000        1.0080           0
   67117 WT4  648  TIP3 OH2  OT    -0.834000       15.9994           0
   67118 WT4  648  TIP3 H1   HT     0.417000        1.0080           0
   67119 WT4  648  TIP3 H2   HT     0.417000        1.0080           0
   67120 WT4  650  TIP3 OH2  OT    -0.834000       15.9994           0
   67121 WT4  650  TIP3 H1   HT     0.417000        1.0080           0
   67122 WT4  650  TIP3 H2   HT     0.417000        1.0080           0
   67123 WT4  651  TIP3 OH2  OT    -0.834000       15.9994           0
   67124 WT4  651  TIP3 H1   HT     0.417000        1.0080           0
   67125 WT4  651  TIP3 H2   HT     0.417000        1.0080           0
   67126 WT4  659  TIP3 OH2  OT    -0.834000       15.9994           0
   67127 WT4  659  TIP3 H1   HT     0.417000        1.0080           0
   67128 WT4  659  TIP3 H2   HT     0.417000        1.0080           0
   67129 WT4  662  TIP3 OH2  OT    -0.834000       15.9994           0
   67130 WT4  662  TIP3 H1   HT     0.417000        1.0080           0
   67131 WT4  662  TIP3 H2   HT     0.417000        1.0080           0
   67132 WT4  664  TIP3 OH2  OT    -0.834000       15.9994           0
   67133 WT4  664  TIP3 H1   HT     0.417000        1.0080           0
   67134 WT4  664  TIP3 H2   HT     0.417000        1.0080           0
   67135 WT4  668  TIP3 OH2  OT    -0.834000       15.9994           0
   67136 WT4  668  TIP3 H1   HT     0.417000        1.0080           0
   67137 WT4  668  TIP3 H2   HT     0.417000        1.0080           0
   67138 WT4  669  TIP3 OH2  OT    -0.834000       15.9994           0
   67139 WT4  669  TIP3 H1   HT     0.417000        1.0080           0
   67140 WT4  669  TIP3 H2   HT     0.417000        1.0080           0
   67141 WT4  758  TIP3 OH2  OT    -0.834000       15.9994           0
   67142 WT4  758  TIP3 H1   HT     0.417000        1.0080           0
   67143 WT4  758  TIP3 H2   HT     0.417000        1.0080           0
   67144 WT4  805  TIP3 OH2  OT    -0.834000       15.9994           0
   67145 WT4  805  TIP3 H1   HT     0.417000        1.0080           0
   67146 WT4  805  TIP3 H2   HT     0.417000        1.0080           0
   67147 WT4  821  TIP3 OH2  OT    -0.834000       15.9994           0
   67148 WT4  821  TIP3 H1   HT     0.417000        1.0080           0
   67149 WT4  821  TIP3 H2   HT     0.417000        1.0080           0
   67150 WT4  822  TIP3 OH2  OT    -0.834000       15.9994           0
   67151 WT4  822  TIP3 H1   HT     0.417000        1.0080           0
   67152 WT4  822  TIP3 H2   HT     0.417000        1.0080           0
   67153 WT4  825  TIP3 OH2  OT    -0.834000       15.9994           0
   67154 WT4  825  TIP3 H1   HT     0.417000        1.0080           0
   67155 WT4  825  TIP3 H2   HT     0.417000        1.0080           0
   67156 WT4  835  TIP3 OH2  OT    -0.834000       15.9994           0
   67157 WT4  835  TIP3 H1   HT     0.417000        1.0080           0
   67158 WT4  835  TIP3 H2   HT     0.417000        1.0080           0
   67159 WT4  836  TIP3 OH2  OT    -0.834000       15.9994           0
   67160 WT4  836  TIP3 H1   HT     0.417000        1.0080           0
   67161 WT4  836  TIP3 H2   HT     0.417000        1.0080           0
   67162 WT4  848  TIP3 OH2  OT    -0.834000       15.9994           0
   67163 WT4  848  TIP3 H1   HT     0.417000        1.0080           0
   67164 WT4  848  TIP3 H2   HT     0.417000        1.0080           0
   67165 WT4  849  TIP3 OH2  OT    -0.834000       15.9994           0
   67166 WT4  849  TIP3 H1   HT     0.417000        1.0080           0
   67167 WT4  849  TIP3 H2   HT     0.417000        1.0080           0
   67168 WT4  852  TIP3 OH2  OT    -0.834000       15.9994           0
   67169 WT4  852  TIP3 H1   HT     0.417000        1.0080           0
   67170 WT4  852  TIP3 H2   HT     0.417000        1.0080           0
   67171 WT4  854  TIP3 OH2  OT    -0.834000       15.9994           0
   67172 WT4  854  TIP3 H1   HT     0.417000        1.0080           0
   67173 WT4  854  TIP3 H2   HT     0.417000        1.0080           0
   67174 WT4  855  TIP3 OH2  OT    -0.834000       15.9994           0
   67175 WT4  855  TIP3 H1   HT     0.417000        1.0080           0
   67176 WT4  855  TIP3 H2   HT     0.417000        1.0080           0
   67177 WT4  858  TIP3 OH2  OT    -0.834000       15.9994           0
   67178 WT4  858  TIP3 H1   HT     0.417000        1.0080           0
   67179 WT4  858  TIP3 H2   HT     0.417000        1.0080           0
   67180 WT4  860  TIP3 OH2  OT    -0.834000       15.9994           0
   67181 WT4  860  TIP3 H1   HT     0.417000        1.0080           0
   67182 WT4  860  TIP3 H2   HT     0.417000        1.0080           0
   67183 WT4  866  TIP3 OH2  OT    -0.834000       15.9994           0
   67184 WT4  866  TIP3 H1   HT     0.417000        1.0080           0
   67185 WT4  866  TIP3 H2   HT     0.417000        1.0080           0
   67186 WT4  867  TIP3 OH2  OT    -0.834000       15.9994           0
   67187 WT4  867  TIP3 H1   HT     0.417000        1.0080           0
   67188 WT4  867  TIP3 H2   HT     0.417000        1.0080           0
   67189 WT4  879  TIP3 OH2  OT    -0.834000       15.9994           0
   67190 WT4  879  TIP3 H1   HT     0.417000        1.0080           0
   67191 WT4  879  TIP3 H2   HT     0.417000        1.0080           0
   67192 WT4  881  TIP3 OH2  OT    -0.834000       15.9994           0
   67193 WT4  881  TIP3 H1   HT     0.417000        1.0080           0
   67194 WT4  881  TIP3 H2   HT     0.417000        1.0080           0
   67195 WT4  882  TIP3 OH2  OT    -0.834000       15.9994           0
   67196 WT4  882  TIP3 H1   HT     0.417000        1.0080           0
   67197 WT4  882  TIP3 H2   HT     0.417000        1.0080           0
   67198 WT4  886  TIP3 OH2  OT    -0.834000       15.9994           0
   67199 WT4  886  TIP3 H1   HT     0.417000        1.0080           0
   67200 WT4  886  TIP3 H2   HT     0.417000        1.0080           0
   67201 WT4  887  TIP3 OH2  OT    -0.834000       15.9994           0
   67202 WT4  887  TIP3 H1   HT     0.417000        1.0080           0
   67203 WT4  887  TIP3 H2   HT     0.417000        1.0080           0
   67204 WT4  889  TIP3 OH2  OT    -0.834000       15.9994           0
   67205 WT4  889  TIP3 H1   HT     0.417000        1.0080           0
   67206 WT4  889  TIP3 H2   HT     0.417000        1.0080           0
   67207 WT4  890  TIP3 OH2  OT    -0.834000       15.9994           0
   67208 WT4  890  TIP3 H1   HT     0.417000        1.0080           0
   67209 WT4  890  TIP3 H2   HT     0.417000        1.0080           0
   67210 WT4  891  TIP3 OH2  OT    -0.834000       15.9994           0
   67211 WT4  891  TIP3 H1   HT     0.417000        1.0080           0
   67212 WT4  891  TIP3 H2   HT     0.417000        1.0080           0
   67213 WT4  894  TIP3 OH2  OT    -0.834000       15.9994           0
   67214 WT4  894  TIP3 H1   HT     0.417000        1.0080           0
   67215 WT4  894  TIP3 H2   HT     0.417000        1.0080           0
   67216 WT4  895  TIP3 OH2  OT    -0.834000       15.9994           0
   67217 WT4  895  TIP3 H1   HT     0.417000        1.0080           0
   67218 WT4  895  TIP3 H2   HT     0.417000        1.0080           0
   67219 WT4  896  TIP3 OH2  OT    -0.834000       15.9994           0
   67220 WT4  896  TIP3 H1   HT     0.417000        1.0080           0
   67221 WT4  896  TIP3 H2   HT     0.417000        1.0080           0
   67222 WT4  897  TIP3 OH2  OT    -0.834000       15.9994           0
   67223 WT4  897  TIP3 H1   HT     0.417000        1.0080           0
   67224 WT4  897  TIP3 H2   HT     0.417000        1.0080           0
   67225 WT4  899  TIP3 OH2  OT    -0.834000       15.9994           0
   67226 WT4  899  TIP3 H1   HT     0.417000        1.0080           0
   67227 WT4  899  TIP3 H2   HT     0.417000        1.0080           0
   67228 WT4  903  TIP3 OH2  OT    -0.834000       15.9994           0
   67229 WT4  903  TIP3 H1   HT     0.417000        1.0080           0
   67230 WT4  903  TIP3 H2   HT     0.417000        1.0080           0
   67231 WT4  906  TIP3 OH2  OT    -0.834000       15.9994           0
   67232 WT4  906  TIP3 H1   HT     0.417000        1.0080           0
   67233 WT4  906  TIP3 H2   HT     0.417000        1.0080           0
   67234 WT4  907  TIP3 OH2  OT    -0.834000       15.9994           0
   67235 WT4  907  TIP3 H1   HT     0.417000        1.0080           0
   67236 WT4  907  TIP3 H2   HT     0.417000        1.0080           0
   67237 WT4  908  TIP3 OH2  OT    -0.834000       15.9994           0
   67238 WT4  908  TIP3 H1   HT     0.417000        1.0080           0
   67239 WT4  908  TIP3 H2   HT     0.417000        1.0080           0
   67240 WT4  911  TIP3 OH2  OT    -0.834000       15.9994           0
   67241 WT4  911  TIP3 H1   HT     0.417000        1.0080           0
   67242 WT4  911  TIP3 H2   HT     0.417000        1.0080           0
   67243 WT4  912  TIP3 OH2  OT    -0.834000       15.9994           0
   67244 WT4  912  TIP3 H1   HT     0.417000        1.0080           0
   67245 WT4  912  TIP3 H2   HT     0.417000        1.0080           0
   67246 WT4  916  TIP3 OH2  OT    -0.834000       15.9994           0
   67247 WT4  916  TIP3 H1   HT     0.417000        1.0080           0
   67248 WT4  916  TIP3 H2   HT     0.417000        1.0080           0
   67249 WT4  917  TIP3 OH2  OT    -0.834000       15.9994           0
   67250 WT4  917  TIP3 H1   HT     0.417000        1.0080           0
   67251 WT4  917  TIP3 H2   HT     0.417000        1.0080           0
   67252 WT4  918  TIP3 OH2  OT    -0.834000       15.9994           0
   67253 WT4  918  TIP3 H1   HT     0.417000        1.0080           0
   67254 WT4  918  TIP3 H2   HT     0.417000        1.0080           0
   67255 WT4  919  TIP3 OH2  OT    -0.834000       15.9994           0
   67256 WT4  919  TIP3 H1   HT     0.417000        1.0080           0
   67257 WT4  919  TIP3 H2   HT     0.417000        1.0080           0
   67258 WT4  921  TIP3 OH2  OT    -0.834000       15.9994           0
   67259 WT4  921  TIP3 H1   HT     0.417000        1.0080           0
   67260 WT4  921  TIP3 H2   HT     0.417000        1.0080           0
   67261 WT4  924  TIP3 OH2  OT    -0.834000       15.9994           0
   67262 WT4  924  TIP3 H1   HT     0.417000        1.0080           0
   67263 WT4  924  TIP3 H2   HT     0.417000        1.0080           0
   67264 WT4  927  TIP3 OH2  OT    -0.834000       15.9994           0
   67265 WT4  927  TIP3 H1   HT     0.417000        1.0080           0
   67266 WT4  927  TIP3 H2   HT     0.417000        1.0080           0
   67267 WT4  928  TIP3 OH2  OT    -0.834000       15.9994           0
   67268 WT4  928  TIP3 H1   HT     0.417000        1.0080           0
   67269 WT4  928  TIP3 H2   HT     0.417000        1.0080           0
   67270 WT4  929  TIP3 OH2  OT    -0.834000       15.9994           0
   67271 WT4  929  TIP3 H1   HT     0.417000        1.0080           0
   67272 WT4  929  TIP3 H2   HT     0.417000        1.0080           0
   67273 WT4  930  TIP3 OH2  OT    -0.834000       15.9994           0
   67274 WT4  930  TIP3 H1   HT     0.417000        1.0080           0
   67275 WT4  930  TIP3 H2   HT     0.417000        1.0080           0
   67276 WT4  932  TIP3 OH2  OT    -0.834000       15.9994           0
   67277 WT4  932  TIP3 H1   HT     0.417000        1.0080           0
   67278 WT4  932  TIP3 H2   HT     0.417000        1.0080           0
   67279 WT4  933  TIP3 OH2  OT    -0.834000       15.9994           0
   67280 WT4  933  TIP3 H1   HT     0.417000        1.0080           0
   67281 WT4  933  TIP3 H2   HT     0.417000        1.0080           0
   67282 WT4  936  TIP3 OH2  OT    -0.834000       15.9994           0
   67283 WT4  936  TIP3 H1   HT     0.417000        1.0080           0
   67284 WT4  936  TIP3 H2   HT     0.417000        1.0080           0
   67285 WT4  937  TIP3 OH2  OT    -0.834000       15.9994           0
   67286 WT4  937  TIP3 H1   HT     0.417000        1.0080           0
   67287 WT4  937  TIP3 H2   HT     0.417000        1.0080           0
   67288 WT4  938  TIP3 OH2  OT    -0.834000       15.9994           0
   67289 WT4  938  TIP3 H1   HT     0.417000        1.0080           0
   67290 WT4  938  TIP3 H2   HT     0.417000        1.0080           0
   67291 WT4  939  TIP3 OH2  OT    -0.834000       15.9994           0
   67292 WT4  939  TIP3 H1   HT     0.417000        1.0080           0
   67293 WT4  939  TIP3 H2   HT     0.417000        1.0080           0
   67294 WT4  940  TIP3 OH2  OT    -0.834000       15.9994           0
   67295 WT4  940  TIP3 H1   HT     0.417000        1.0080           0
   67296 WT4  940  TIP3 H2   HT     0.417000        1.0080           0
   67297 WT4  941  TIP3 OH2  OT    -0.834000       15.9994           0
   67298 WT4  941  TIP3 H1   HT     0.417000        1.0080           0
   67299 WT4  941  TIP3 H2   HT     0.417000        1.0080           0
   67300 WT4  942  TIP3 OH2  OT    -0.834000       15.9994           0
   67301 WT4  942  TIP3 H1   HT     0.417000        1.0080           0
   67302 WT4  942  TIP3 H2   HT     0.417000        1.0080           0
   67303 WT4  944  TIP3 OH2  OT    -0.834000       15.9994           0
   67304 WT4  944  TIP3 H1   HT     0.417000        1.0080           0
   67305 WT4  944  TIP3 H2   HT     0.417000        1.0080           0
   67306 WT4  946  TIP3 OH2  OT    -0.834000       15.9994           0
   67307 WT4  946  TIP3 H1   HT     0.417000        1.0080           0
   67308 WT4  946  TIP3 H2   HT     0.417000        1.0080           0
   67309 WT4  947  TIP3 OH2  OT    -0.834000       15.9994           0
   67310 WT4  947  TIP3 H1   HT     0.417000        1.0080           0
   67311 WT4  947  TIP3 H2   HT     0.417000        1.0080           0
   67312 WT4  948  TIP3 OH2  OT    -0.834000       15.9994           0
   67313 WT4  948  TIP3 H1   HT     0.417000        1.0080           0
   67314 WT4  948  TIP3 H2   HT     0.417000        1.0080           0
   67315 WT4  949  TIP3 OH2  OT    -0.834000       15.9994           0
   67316 WT4  949  TIP3 H1   HT     0.417000        1.0080           0
   67317 WT4  949  TIP3 H2   HT     0.417000        1.0080           0
   67318 WT4  950  TIP3 OH2  OT    -0.834000       15.9994           0
   67319 WT4  950  TIP3 H1   HT     0.417000        1.0080           0
   67320 WT4  950  TIP3 H2   HT     0.417000        1.0080           0
   67321 WT4  951  TIP3 OH2  OT    -0.834000       15.9994           0
   67322 WT4  951  TIP3 H1   HT     0.417000        1.0080           0
   67323 WT4  951  TIP3 H2   HT     0.417000        1.0080           0
   67324 WT4  952  TIP3 OH2  OT    -0.834000       15.9994           0
   67325 WT4  952  TIP3 H1   HT     0.417000        1.0080           0
   67326 WT4  952  TIP3 H2   HT     0.417000        1.0080           0
   67327 WT4  953  TIP3 OH2  OT    -0.834000       15.9994           0
   67328 WT4  953  TIP3 H1   HT     0.417000        1.0080           0
   67329 WT4  953  TIP3 H2   HT     0.417000        1.0080           0
   67330 WT4  954  TIP3 OH2  OT    -0.834000       15.9994           0
   67331 WT4  954  TIP3 H1   HT     0.417000        1.0080           0
   67332 WT4  954  TIP3 H2   HT     0.417000        1.0080           0
   67333 WT4  956  TIP3 OH2  OT    -0.834000       15.9994           0
   67334 WT4  956  TIP3 H1   HT     0.417000        1.0080           0
   67335 WT4  956  TIP3 H2   HT     0.417000        1.0080           0
   67336 WT4  957  TIP3 OH2  OT    -0.834000       15.9994           0
   67337 WT4  957  TIP3 H1   HT     0.417000        1.0080           0
   67338 WT4  957  TIP3 H2   HT     0.417000        1.0080           0
   67339 WT4  958  TIP3 OH2  OT    -0.834000       15.9994           0
   67340 WT4  958  TIP3 H1   HT     0.417000        1.0080           0
   67341 WT4  958  TIP3 H2   HT     0.417000        1.0080           0
   67342 WT4  959  TIP3 OH2  OT    -0.834000       15.9994           0
   67343 WT4  959  TIP3 H1   HT     0.417000        1.0080           0
   67344 WT4  959  TIP3 H2   HT     0.417000        1.0080           0
   67345 WT4  960  TIP3 OH2  OT    -0.834000       15.9994           0
   67346 WT4  960  TIP3 H1   HT     0.417000        1.0080           0
   67347 WT4  960  TIP3 H2   HT     0.417000        1.0080           0
   67348 WT4  961  TIP3 OH2  OT    -0.834000       15.9994           0
   67349 WT4  961  TIP3 H1   HT     0.417000        1.0080           0
   67350 WT4  961  TIP3 H2   HT     0.417000        1.0080           0
   67351 WT4  962  TIP3 OH2  OT    -0.834000       15.9994           0
   67352 WT4  962  TIP3 H1   HT     0.417000        1.0080           0
   67353 WT4  962  TIP3 H2   HT     0.417000        1.0080           0
   67354 WT4  963  TIP3 OH2  OT    -0.834000       15.9994           0
   67355 WT4  963  TIP3 H1   HT     0.417000        1.0080           0
   67356 WT4  963  TIP3 H2   HT     0.417000        1.0080           0
   67357 WT4  964  TIP3 OH2  OT    -0.834000       15.9994           0
   67358 WT4  964  TIP3 H1   HT     0.417000        1.0080           0
   67359 WT4  964  TIP3 H2   HT     0.417000        1.0080           0
   67360 WT4  965  TIP3 OH2  OT    -0.834000       15.9994           0
   67361 WT4  965  TIP3 H1   HT     0.417000        1.0080           0
   67362 WT4  965  TIP3 H2   HT     0.417000        1.0080           0
   67363 WT4  967  TIP3 OH2  OT    -0.834000       15.9994           0
   67364 WT4  967  TIP3 H1   HT     0.417000        1.0080           0
   67365 WT4  967  TIP3 H2   HT     0.417000        1.0080           0
   67366 WT4  970  TIP3 OH2  OT    -0.834000       15.9994           0
   67367 WT4  970  TIP3 H1   HT     0.417000        1.0080           0
   67368 WT4  970  TIP3 H2   HT     0.417000        1.0080           0
   67369 WT4  971  TIP3 OH2  OT    -0.834000       15.9994           0
   67370 WT4  971  TIP3 H1   HT     0.417000        1.0080           0
   67371 WT4  971  TIP3 H2   HT     0.417000        1.0080           0
   67372 WT4  972  TIP3 OH2  OT    -0.834000       15.9994           0
   67373 WT4  972  TIP3 H1   HT     0.417000        1.0080           0
   67374 WT4  972  TIP3 H2   HT     0.417000        1.0080           0
   67375 WT4  973  TIP3 OH2  OT    -0.834000       15.9994           0
   67376 WT4  973  TIP3 H1   HT     0.417000        1.0080           0
   67377 WT4  973  TIP3 H2   HT     0.417000        1.0080           0
   67378 WT4  974  TIP3 OH2  OT    -0.834000       15.9994           0
   67379 WT4  974  TIP3 H1   HT     0.417000        1.0080           0
   67380 WT4  974  TIP3 H2   HT     0.417000        1.0080           0
   67381 WT4  975  TIP3 OH2  OT    -0.834000       15.9994           0
   67382 WT4  975  TIP3 H1   HT     0.417000        1.0080           0
   67383 WT4  975  TIP3 H2   HT     0.417000        1.0080           0
   67384 WT4  976  TIP3 OH2  OT    -0.834000       15.9994           0
   67385 WT4  976  TIP3 H1   HT     0.417000        1.0080           0
   67386 WT4  976  TIP3 H2   HT     0.417000        1.0080           0
   67387 WT4  977  TIP3 OH2  OT    -0.834000       15.9994           0
   67388 WT4  977  TIP3 H1   HT     0.417000        1.0080           0
   67389 WT4  977  TIP3 H2   HT     0.417000        1.0080           0
   67390 WT4  978  TIP3 OH2  OT    -0.834000       15.9994           0
   67391 WT4  978  TIP3 H1   HT     0.417000        1.0080           0
   67392 WT4  978  TIP3 H2   HT     0.417000        1.0080           0
   67393 WT4  979  TIP3 OH2  OT    -0.834000       15.9994           0
   67394 WT4  979  TIP3 H1   HT     0.417000        1.0080           0
   67395 WT4  979  TIP3 H2   HT     0.417000        1.0080           0
   67396 WT4  980  TIP3 OH2  OT    -0.834000       15.9994           0
   67397 WT4  980  TIP3 H1   HT     0.417000        1.0080           0
   67398 WT4  980  TIP3 H2   HT     0.417000        1.0080           0
   67399 WT4  982  TIP3 OH2  OT    -0.834000       15.9994           0
   67400 WT4  982  TIP3 H1   HT     0.417000        1.0080           0
   67401 WT4  982  TIP3 H2   HT     0.417000        1.0080           0
   67402 WT4  983  TIP3 OH2  OT    -0.834000       15.9994           0
   67403 WT4  983  TIP3 H1   HT     0.417000        1.0080           0
   67404 WT4  983  TIP3 H2   HT     0.417000        1.0080           0
   67405 WT4  984  TIP3 OH2  OT    -0.834000       15.9994           0
   67406 WT4  984  TIP3 H1   HT     0.417000        1.0080           0
   67407 WT4  984  TIP3 H2   HT     0.417000        1.0080           0
   67408 WT4  986  TIP3 OH2  OT    -0.834000       15.9994           0
   67409 WT4  986  TIP3 H1   HT     0.417000        1.0080           0
   67410 WT4  986  TIP3 H2   HT     0.417000        1.0080           0
   67411 WT4  988  TIP3 OH2  OT    -0.834000       15.9994           0
   67412 WT4  988  TIP3 H1   HT     0.417000        1.0080           0
   67413 WT4  988  TIP3 H2   HT     0.417000        1.0080           0
   67414 WT4  992  TIP3 OH2  OT    -0.834000       15.9994           0
   67415 WT4  992  TIP3 H1   HT     0.417000        1.0080           0
   67416 WT4  992  TIP3 H2   HT     0.417000        1.0080           0
   67417 WT4  993  TIP3 OH2  OT    -0.834000       15.9994           0
   67418 WT4  993  TIP3 H1   HT     0.417000        1.0080           0
   67419 WT4  993  TIP3 H2   HT     0.417000        1.0080           0
   67420 WT4  994  TIP3 OH2  OT    -0.834000       15.9994           0
   67421 WT4  994  TIP3 H1   HT     0.417000        1.0080           0
   67422 WT4  994  TIP3 H2   HT     0.417000        1.0080           0
   67423 WT4  995  TIP3 OH2  OT    -0.834000       15.9994           0
   67424 WT4  995  TIP3 H1   HT     0.417000        1.0080           0
   67425 WT4  995  TIP3 H2   HT     0.417000        1.0080           0
   67426 WT4  996  TIP3 OH2  OT    -0.834000       15.9994           0
   67427 WT4  996  TIP3 H1   HT     0.417000        1.0080           0
   67428 WT4  996  TIP3 H2   HT     0.417000        1.0080           0
   67429 WT4  997  TIP3 OH2  OT    -0.834000       15.9994           0
   67430 WT4  997  TIP3 H1   HT     0.417000        1.0080           0
   67431 WT4  997  TIP3 H2   HT     0.417000        1.0080           0
   67432 WT4  998  TIP3 OH2  OT    -0.834000       15.9994           0
   67433 WT4  998  TIP3 H1   HT     0.417000        1.0080           0
   67434 WT4  998  TIP3 H2   HT     0.417000        1.0080           0
   67435 WT4  999  TIP3 OH2  OT    -0.834000       15.9994           0
   67436 WT4  999  TIP3 H1   HT     0.417000        1.0080           0
   67437 WT4  999  TIP3 H2   HT     0.417000        1.0080           0
   67438 WT4  1000 TIP3 OH2  OT    -0.834000       15.9994           0
   67439 WT4  1000 TIP3 H1   HT     0.417000        1.0080           0
   67440 WT4  1000 TIP3 H2   HT     0.417000        1.0080           0
   67441 WT4  1001 TIP3 OH2  OT    -0.834000       15.9994           0
   67442 WT4  1001 TIP3 H1   HT     0.417000        1.0080           0
   67443 WT4  1001 TIP3 H2   HT     0.417000        1.0080           0
   67444 WT4  1002 TIP3 OH2  OT    -0.834000       15.9994           0
   67445 WT4  1002 TIP3 H1   HT     0.417000        1.0080           0
   67446 WT4  1002 TIP3 H2   HT     0.417000        1.0080           0
   67447 WT4  1003 TIP3 OH2  OT    -0.834000       15.9994           0
   67448 WT4  1003 TIP3 H1   HT     0.417000        1.0080           0
   67449 WT4  1003 TIP3 H2   HT     0.417000        1.0080           0
   67450 WT4  1004 TIP3 OH2  OT    -0.834000       15.9994           0
   67451 WT4  1004 TIP3 H1   HT     0.417000        1.0080           0
   67452 WT4  1004 TIP3 H2   HT     0.417000        1.0080           0
   67453 WT4  1005 TIP3 OH2  OT    -0.834000       15.9994           0
   67454 WT4  1005 TIP3 H1   HT     0.417000        1.0080           0
   67455 WT4  1005 TIP3 H2   HT     0.417000        1.0080           0
   67456 WT4  1006 TIP3 OH2  OT    -0.834000       15.9994           0
   67457 WT4  1006 TIP3 H1   HT     0.417000        1.0080           0
   67458 WT4  1006 TIP3 H2   HT     0.417000        1.0080           0
   67459 WT4  1007 TIP3 OH2  OT    -0.834000       15.9994           0
   67460 WT4  1007 TIP3 H1   HT     0.417000        1.0080           0
   67461 WT4  1007 TIP3 H2   HT     0.417000        1.0080           0
   67462 WT4  1008 TIP3 OH2  OT    -0.834000       15.9994           0
   67463 WT4  1008 TIP3 H1   HT     0.417000        1.0080           0
   67464 WT4  1008 TIP3 H2   HT     0.417000        1.0080           0
   67465 WT4  1009 TIP3 OH2  OT    -0.834000       15.9994           0
   67466 WT4  1009 TIP3 H1   HT     0.417000        1.0080           0
   67467 WT4  1009 TIP3 H2   HT     0.417000        1.0080           0
   67468 WT4  1010 TIP3 OH2  OT    -0.834000       15.9994           0
   67469 WT4  1010 TIP3 H1   HT     0.417000        1.0080           0
   67470 WT4  1010 TIP3 H2   HT     0.417000        1.0080           0
   67471 WT4  1011 TIP3 OH2  OT    -0.834000       15.9994           0
   67472 WT4  1011 TIP3 H1   HT     0.417000        1.0080           0
   67473 WT4  1011 TIP3 H2   HT     0.417000        1.0080           0
   67474 WT4  1012 TIP3 OH2  OT    -0.834000       15.9994           0
   67475 WT4  1012 TIP3 H1   HT     0.417000        1.0080           0
   67476 WT4  1012 TIP3 H2   HT     0.417000        1.0080           0
   67477 WT4  1013 TIP3 OH2  OT    -0.834000       15.9994           0
   67478 WT4  1013 TIP3 H1   HT     0.417000        1.0080           0
   67479 WT4  1013 TIP3 H2   HT     0.417000        1.0080           0
   67480 WT4  1014 TIP3 OH2  OT    -0.834000       15.9994           0
   67481 WT4  1014 TIP3 H1   HT     0.417000        1.0080           0
   67482 WT4  1014 TIP3 H2   HT     0.417000        1.0080           0
   67483 WT4  1015 TIP3 OH2  OT    -0.834000       15.9994           0
   67484 WT4  1015 TIP3 H1   HT     0.417000        1.0080           0
   67485 WT4  1015 TIP3 H2   HT     0.417000        1.0080           0
   67486 WT4  1017 TIP3 OH2  OT    -0.834000       15.9994           0
   67487 WT4  1017 TIP3 H1   HT     0.417000        1.0080           0
   67488 WT4  1017 TIP3 H2   HT     0.417000        1.0080           0
   67489 WT4  1018 TIP3 OH2  OT    -0.834000       15.9994           0
   67490 WT4  1018 TIP3 H1   HT     0.417000        1.0080           0
   67491 WT4  1018 TIP3 H2   HT     0.417000        1.0080           0
   67492 WT4  1020 TIP3 OH2  OT    -0.834000       15.9994           0
   67493 WT4  1020 TIP3 H1   HT     0.417000        1.0080           0
   67494 WT4  1020 TIP3 H2   HT     0.417000        1.0080           0
   67495 WT4  1022 TIP3 OH2  OT    -0.834000       15.9994           0
   67496 WT4  1022 TIP3 H1   HT     0.417000        1.0080           0
   67497 WT4  1022 TIP3 H2   HT     0.417000        1.0080           0
   67498 WT4  1023 TIP3 OH2  OT    -0.834000       15.9994           0
   67499 WT4  1023 TIP3 H1   HT     0.417000        1.0080           0
   67500 WT4  1023 TIP3 H2   HT     0.417000        1.0080           0
   67501 WT4  1026 TIP3 OH2  OT    -0.834000       15.9994           0
   67502 WT4  1026 TIP3 H1   HT     0.417000        1.0080           0
   67503 WT4  1026 TIP3 H2   HT     0.417000        1.0080           0
   67504 WT4  1027 TIP3 OH2  OT    -0.834000       15.9994           0
   67505 WT4  1027 TIP3 H1   HT     0.417000        1.0080           0
   67506 WT4  1027 TIP3 H2   HT     0.417000        1.0080           0
   67507 WT4  1028 TIP3 OH2  OT    -0.834000       15.9994           0
   67508 WT4  1028 TIP3 H1   HT     0.417000        1.0080           0
   67509 WT4  1028 TIP3 H2   HT     0.417000        1.0080           0
   67510 WT4  1029 TIP3 OH2  OT    -0.834000       15.9994           0
   67511 WT4  1029 TIP3 H1   HT     0.417000        1.0080           0
   67512 WT4  1029 TIP3 H2   HT     0.417000        1.0080           0
   67513 WT4  1030 TIP3 OH2  OT    -0.834000       15.9994           0
   67514 WT4  1030 TIP3 H1   HT     0.417000        1.0080           0
   67515 WT4  1030 TIP3 H2   HT     0.417000        1.0080           0
   67516 WT4  1031 TIP3 OH2  OT    -0.834000       15.9994           0
   67517 WT4  1031 TIP3 H1   HT     0.417000        1.0080           0
   67518 WT4  1031 TIP3 H2   HT     0.417000        1.0080           0
   67519 WT4  1032 TIP3 OH2  OT    -0.834000       15.9994           0
   67520 WT4  1032 TIP3 H1   HT     0.417000        1.0080           0
   67521 WT4  1032 TIP3 H2   HT     0.417000        1.0080           0
   67522 WT4  1033 TIP3 OH2  OT    -0.834000       15.9994           0
   67523 WT4  1033 TIP3 H1   HT     0.417000        1.0080           0
   67524 WT4  1033 TIP3 H2   HT     0.417000        1.0080           0
   67525 WT4  1035 TIP3 OH2  OT    -0.834000       15.9994           0
   67526 WT4  1035 TIP3 H1   HT     0.417000        1.0080           0
   67527 WT4  1035 TIP3 H2   HT     0.417000        1.0080           0
   67528 WT4  1036 TIP3 OH2  OT    -0.834000       15.9994           0
   67529 WT4  1036 TIP3 H1   HT     0.417000        1.0080           0
   67530 WT4  1036 TIP3 H2   HT     0.417000        1.0080           0
   67531 WT4  1040 TIP3 OH2  OT    -0.834000       15.9994           0
   67532 WT4  1040 TIP3 H1   HT     0.417000        1.0080           0
   67533 WT4  1040 TIP3 H2   HT     0.417000        1.0080           0
   67534 WT4  1042 TIP3 OH2  OT    -0.834000       15.9994           0
   67535 WT4  1042 TIP3 H1   HT     0.417000        1.0080           0
   67536 WT4  1042 TIP3 H2   HT     0.417000        1.0080           0
   67537 WT4  1043 TIP3 OH2  OT    -0.834000       15.9994           0
   67538 WT4  1043 TIP3 H1   HT     0.417000        1.0080           0
   67539 WT4  1043 TIP3 H2   HT     0.417000        1.0080           0
   67540 WT4  1044 TIP3 OH2  OT    -0.834000       15.9994           0
   67541 WT4  1044 TIP3 H1   HT     0.417000        1.0080           0
   67542 WT4  1044 TIP3 H2   HT     0.417000        1.0080           0
   67543 WT4  1046 TIP3 OH2  OT    -0.834000       15.9994           0
   67544 WT4  1046 TIP3 H1   HT     0.417000        1.0080           0
   67545 WT4  1046 TIP3 H2   HT     0.417000        1.0080           0
   67546 WT4  1047 TIP3 OH2  OT    -0.834000       15.9994           0
   67547 WT4  1047 TIP3 H1   HT     0.417000        1.0080           0
   67548 WT4  1047 TIP3 H2   HT     0.417000        1.0080           0
   67549 WT4  1050 TIP3 OH2  OT    -0.834000       15.9994           0
   67550 WT4  1050 TIP3 H1   HT     0.417000        1.0080           0
   67551 WT4  1050 TIP3 H2   HT     0.417000        1.0080           0
   67552 WT4  1051 TIP3 OH2  OT    -0.834000       15.9994           0
   67553 WT4  1051 TIP3 H1   HT     0.417000        1.0080           0
   67554 WT4  1051 TIP3 H2   HT     0.417000        1.0080           0
   67555 WT4  1053 TIP3 OH2  OT    -0.834000       15.9994           0
   67556 WT4  1053 TIP3 H1   HT     0.417000        1.0080           0
   67557 WT4  1053 TIP3 H2   HT     0.417000        1.0080           0
   67558 WT4  1059 TIP3 OH2  OT    -0.834000       15.9994           0
   67559 WT4  1059 TIP3 H1   HT     0.417000        1.0080           0
   67560 WT4  1059 TIP3 H2   HT     0.417000        1.0080           0
   67561 WT4  1060 TIP3 OH2  OT    -0.834000       15.9994           0
   67562 WT4  1060 TIP3 H1   HT     0.417000        1.0080           0
   67563 WT4  1060 TIP3 H2   HT     0.417000        1.0080           0
   67564 WT4  1061 TIP3 OH2  OT    -0.834000       15.9994           0
   67565 WT4  1061 TIP3 H1   HT     0.417000        1.0080           0
   67566 WT4  1061 TIP3 H2   HT     0.417000        1.0080           0
   67567 WT4  1062 TIP3 OH2  OT    -0.834000       15.9994           0
   67568 WT4  1062 TIP3 H1   HT     0.417000        1.0080           0
   67569 WT4  1062 TIP3 H2   HT     0.417000        1.0080           0
   67570 WT4  1067 TIP3 OH2  OT    -0.834000       15.9994           0
   67571 WT4  1067 TIP3 H1   HT     0.417000        1.0080           0
   67572 WT4  1067 TIP3 H2   HT     0.417000        1.0080           0
   67573 WT4  1069 TIP3 OH2  OT    -0.834000       15.9994           0
   67574 WT4  1069 TIP3 H1   HT     0.417000        1.0080           0
   67575 WT4  1069 TIP3 H2   HT     0.417000        1.0080           0
   67576 WT4  1070 TIP3 OH2  OT    -0.834000       15.9994           0
   67577 WT4  1070 TIP3 H1   HT     0.417000        1.0080           0
   67578 WT4  1070 TIP3 H2   HT     0.417000        1.0080           0
   67579 WT4  1071 TIP3 OH2  OT    -0.834000       15.9994           0
   67580 WT4  1071 TIP3 H1   HT     0.417000        1.0080           0
   67581 WT4  1071 TIP3 H2   HT     0.417000        1.0080           0
   67582 WT4  1074 TIP3 OH2  OT    -0.834000       15.9994           0
   67583 WT4  1074 TIP3 H1   HT     0.417000        1.0080           0
   67584 WT4  1074 TIP3 H2   HT     0.417000        1.0080           0
   67585 WT4  1079 TIP3 OH2  OT    -0.834000       15.9994           0
   67586 WT4  1079 TIP3 H1   HT     0.417000        1.0080           0
   67587 WT4  1079 TIP3 H2   HT     0.417000        1.0080           0
   67588 WT4  1082 TIP3 OH2  OT    -0.834000       15.9994           0
   67589 WT4  1082 TIP3 H1   HT     0.417000        1.0080           0
   67590 WT4  1082 TIP3 H2   HT     0.417000        1.0080           0
   67591 WT4  1084 TIP3 OH2  OT    -0.834000       15.9994           0
   67592 WT4  1084 TIP3 H1   HT     0.417000        1.0080           0
   67593 WT4  1084 TIP3 H2   HT     0.417000        1.0080           0
   67594 WT4  1086 TIP3 OH2  OT    -0.834000       15.9994           0
   67595 WT4  1086 TIP3 H1   HT     0.417000        1.0080           0
   67596 WT4  1086 TIP3 H2   HT     0.417000        1.0080           0
   67597 WT4  1087 TIP3 OH2  OT    -0.834000       15.9994           0
   67598 WT4  1087 TIP3 H1   HT     0.417000        1.0080           0
   67599 WT4  1087 TIP3 H2   HT     0.417000        1.0080           0
   67600 WT4  1088 TIP3 OH2  OT    -0.834000       15.9994           0
   67601 WT4  1088 TIP3 H1   HT     0.417000        1.0080           0
   67602 WT4  1088 TIP3 H2   HT     0.417000        1.0080           0
   67603 WT4  1090 TIP3 OH2  OT    -0.834000       15.9994           0
   67604 WT4  1090 TIP3 H1   HT     0.417000        1.0080           0
   67605 WT4  1090 TIP3 H2   HT     0.417000        1.0080           0
   67606 WT4  1094 TIP3 OH2  OT    -0.834000       15.9994           0
   67607 WT4  1094 TIP3 H1   HT     0.417000        1.0080           0
   67608 WT4  1094 TIP3 H2   HT     0.417000        1.0080           0
   67609 WT4  1100 TIP3 OH2  OT    -0.834000       15.9994           0
   67610 WT4  1100 TIP3 H1   HT     0.417000        1.0080           0
   67611 WT4  1100 TIP3 H2   HT     0.417000        1.0080           0
   67612 WT4  1102 TIP3 OH2  OT    -0.834000       15.9994           0
   67613 WT4  1102 TIP3 H1   HT     0.417000        1.0080           0
   67614 WT4  1102 TIP3 H2   HT     0.417000        1.0080           0
   67615 WT4  1107 TIP3 OH2  OT    -0.834000       15.9994           0
   67616 WT4  1107 TIP3 H1   HT     0.417000        1.0080           0
   67617 WT4  1107 TIP3 H2   HT     0.417000        1.0080           0
   67618 WT4  1108 TIP3 OH2  OT    -0.834000       15.9994           0
   67619 WT4  1108 TIP3 H1   HT     0.417000        1.0080           0
   67620 WT4  1108 TIP3 H2   HT     0.417000        1.0080           0
   67621 WT4  1112 TIP3 OH2  OT    -0.834000       15.9994           0
   67622 WT4  1112 TIP3 H1   HT     0.417000        1.0080           0
   67623 WT4  1112 TIP3 H2   HT     0.417000        1.0080           0
   67624 WT4  1115 TIP3 OH2  OT    -0.834000       15.9994           0
   67625 WT4  1115 TIP3 H1   HT     0.417000        1.0080           0
   67626 WT4  1115 TIP3 H2   HT     0.417000        1.0080           0
   67627 WT4  1117 TIP3 OH2  OT    -0.834000       15.9994           0
   67628 WT4  1117 TIP3 H1   HT     0.417000        1.0080           0
   67629 WT4  1117 TIP3 H2   HT     0.417000        1.0080           0
   67630 WT4  1124 TIP3 OH2  OT    -0.834000       15.9994           0
   67631 WT4  1124 TIP3 H1   HT     0.417000        1.0080           0
   67632 WT4  1124 TIP3 H2   HT     0.417000        1.0080           0
   67633 WT4  1126 TIP3 OH2  OT    -0.834000       15.9994           0
   67634 WT4  1126 TIP3 H1   HT     0.417000        1.0080           0
   67635 WT4  1126 TIP3 H2   HT     0.417000        1.0080           0
   67636 WT4  1127 TIP3 OH2  OT    -0.834000       15.9994           0
   67637 WT4  1127 TIP3 H1   HT     0.417000        1.0080           0
   67638 WT4  1127 TIP3 H2   HT     0.417000        1.0080           0
   67639 WT4  1129 TIP3 OH2  OT    -0.834000       15.9994           0
   67640 WT4  1129 TIP3 H1   HT     0.417000        1.0080           0
   67641 WT4  1129 TIP3 H2   HT     0.417000        1.0080           0
   67642 WT4  1131 TIP3 OH2  OT    -0.834000       15.9994           0
   67643 WT4  1131 TIP3 H1   HT     0.417000        1.0080           0
   67644 WT4  1131 TIP3 H2   HT     0.417000        1.0080           0
   67645 WT4  1147 TIP3 OH2  OT    -0.834000       15.9994           0
   67646 WT4  1147 TIP3 H1   HT     0.417000        1.0080           0
   67647 WT4  1147 TIP3 H2   HT     0.417000        1.0080           0
   67648 WT4  1148 TIP3 OH2  OT    -0.834000       15.9994           0
   67649 WT4  1148 TIP3 H1   HT     0.417000        1.0080           0
   67650 WT4  1148 TIP3 H2   HT     0.417000        1.0080           0
   67651 WT4  1164 TIP3 OH2  OT    -0.834000       15.9994           0
   67652 WT4  1164 TIP3 H1   HT     0.417000        1.0080           0
   67653 WT4  1164 TIP3 H2   HT     0.417000        1.0080           0
   67654 WT4  1253 TIP3 OH2  OT    -0.834000       15.9994           0
   67655 WT4  1253 TIP3 H1   HT     0.417000        1.0080           0
   67656 WT4  1253 TIP3 H2   HT     0.417000        1.0080           0
   67657 WT4  1272 TIP3 OH2  OT    -0.834000       15.9994           0
   67658 WT4  1272 TIP3 H1   HT     0.417000        1.0080           0
   67659 WT4  1272 TIP3 H2   HT     0.417000        1.0080           0
   67660 WT4  1274 TIP3 OH2  OT    -0.834000       15.9994           0
   67661 WT4  1274 TIP3 H1   HT     0.417000        1.0080           0
   67662 WT4  1274 TIP3 H2   HT     0.417000        1.0080           0
   67663 WT4  1297 TIP3 OH2  OT    -0.834000       15.9994           0
   67664 WT4  1297 TIP3 H1   HT     0.417000        1.0080           0
   67665 WT4  1297 TIP3 H2   HT     0.417000        1.0080           0
   67666 WT4  1298 TIP3 OH2  OT    -0.834000       15.9994           0
   67667 WT4  1298 TIP3 H1   HT     0.417000        1.0080           0
   67668 WT4  1298 TIP3 H2   HT     0.417000        1.0080           0
   67669 WT4  1301 TIP3 OH2  OT    -0.834000       15.9994           0
   67670 WT4  1301 TIP3 H1   HT     0.417000        1.0080           0
   67671 WT4  1301 TIP3 H2   HT     0.417000        1.0080           0
   67672 WT4  1305 TIP3 OH2  OT    -0.834000       15.9994           0
   67673 WT4  1305 TIP3 H1   HT     0.417000        1.0080           0
   67674 WT4  1305 TIP3 H2   HT     0.417000        1.0080           0
   67675 WT4  1307 TIP3 OH2  OT    -0.834000       15.9994           0
   67676 WT4  1307 TIP3 H1   HT     0.417000        1.0080           0
   67677 WT4  1307 TIP3 H2   HT     0.417000        1.0080           0
   67678 WT4  1308 TIP3 OH2  OT    -0.834000       15.9994           0
   67679 WT4  1308 TIP3 H1   HT     0.417000        1.0080           0
   67680 WT4  1308 TIP3 H2   HT     0.417000        1.0080           0
   67681 WT4  1309 TIP3 OH2  OT    -0.834000       15.9994           0
   67682 WT4  1309 TIP3 H1   HT     0.417000        1.0080           0
   67683 WT4  1309 TIP3 H2   HT     0.417000        1.0080           0
   67684 WT4  1310 TIP3 OH2  OT    -0.834000       15.9994           0
   67685 WT4  1310 TIP3 H1   HT     0.417000        1.0080           0
   67686 WT4  1310 TIP3 H2   HT     0.417000        1.0080           0
   67687 WT4  1311 TIP3 OH2  OT    -0.834000       15.9994           0
   67688 WT4  1311 TIP3 H1   HT     0.417000        1.0080           0
   67689 WT4  1311 TIP3 H2   HT     0.417000        1.0080           0
   67690 WT4  1313 TIP3 OH2  OT    -0.834000       15.9994           0
   67691 WT4  1313 TIP3 H1   HT     0.417000        1.0080           0
   67692 WT4  1313 TIP3 H2   HT     0.417000        1.0080           0
   67693 WT4  1317 TIP3 OH2  OT    -0.834000       15.9994           0
   67694 WT4  1317 TIP3 H1   HT     0.417000        1.0080           0
   67695 WT4  1317 TIP3 H2   HT     0.417000        1.0080           0
   67696 WT4  1321 TIP3 OH2  OT    -0.834000       15.9994           0
   67697 WT4  1321 TIP3 H1   HT     0.417000        1.0080           0
   67698 WT4  1321 TIP3 H2   HT     0.417000        1.0080           0
   67699 WT4  1322 TIP3 OH2  OT    -0.834000       15.9994           0
   67700 WT4  1322 TIP3 H1   HT     0.417000        1.0080           0
   67701 WT4  1322 TIP3 H2   HT     0.417000        1.0080           0
   67702 WT4  1326 TIP3 OH2  OT    -0.834000       15.9994           0
   67703 WT4  1326 TIP3 H1   HT     0.417000        1.0080           0
   67704 WT4  1326 TIP3 H2   HT     0.417000        1.0080           0
   67705 WT4  1327 TIP3 OH2  OT    -0.834000       15.9994           0
   67706 WT4  1327 TIP3 H1   HT     0.417000        1.0080           0
   67707 WT4  1327 TIP3 H2   HT     0.417000        1.0080           0
   67708 WT4  1328 TIP3 OH2  OT    -0.834000       15.9994           0
   67709 WT4  1328 TIP3 H1   HT     0.417000        1.0080           0
   67710 WT4  1328 TIP3 H2   HT     0.417000        1.0080           0
   67711 WT4  1329 TIP3 OH2  OT    -0.834000       15.9994           0
   67712 WT4  1329 TIP3 H1   HT     0.417000        1.0080           0
   67713 WT4  1329 TIP3 H2   HT     0.417000        1.0080           0
   67714 WT4  1330 TIP3 OH2  OT    -0.834000       15.9994           0
   67715 WT4  1330 TIP3 H1   HT     0.417000        1.0080           0
   67716 WT4  1330 TIP3 H2   HT     0.417000        1.0080           0
   67717 WT4  1331 TIP3 OH2  OT    -0.834000       15.9994           0
   67718 WT4  1331 TIP3 H1   HT     0.417000        1.0080           0
   67719 WT4  1331 TIP3 H2   HT     0.417000        1.0080           0
   67720 WT4  1332 TIP3 OH2  OT    -0.834000       15.9994           0
   67721 WT4  1332 TIP3 H1   HT     0.417000        1.0080           0
   67722 WT4  1332 TIP3 H2   HT     0.417000        1.0080           0
   67723 WT4  1333 TIP3 OH2  OT    -0.834000       15.9994           0
   67724 WT4  1333 TIP3 H1   HT     0.417000        1.0080           0
   67725 WT4  1333 TIP3 H2   HT     0.417000        1.0080           0
   67726 WT4  1334 TIP3 OH2  OT    -0.834000       15.9994           0
   67727 WT4  1334 TIP3 H1   HT     0.417000        1.0080           0
   67728 WT4  1334 TIP3 H2   HT     0.417000        1.0080           0
   67729 WT4  1337 TIP3 OH2  OT    -0.834000       15.9994           0
   67730 WT4  1337 TIP3 H1   HT     0.417000        1.0080           0
   67731 WT4  1337 TIP3 H2   HT     0.417000        1.0080           0
   67732 WT4  1339 TIP3 OH2  OT    -0.834000       15.9994           0
   67733 WT4  1339 TIP3 H1   HT     0.417000        1.0080           0
   67734 WT4  1339 TIP3 H2   HT     0.417000        1.0080           0
   67735 WT4  1340 TIP3 OH2  OT    -0.834000       15.9994           0
   67736 WT4  1340 TIP3 H1   HT     0.417000        1.0080           0
   67737 WT4  1340 TIP3 H2   HT     0.417000        1.0080           0
   67738 WT4  1341 TIP3 OH2  OT    -0.834000       15.9994           0
   67739 WT4  1341 TIP3 H1   HT     0.417000        1.0080           0
   67740 WT4  1341 TIP3 H2   HT     0.417000        1.0080           0
   67741 WT4  1342 TIP3 OH2  OT    -0.834000       15.9994           0
   67742 WT4  1342 TIP3 H1   HT     0.417000        1.0080           0
   67743 WT4  1342 TIP3 H2   HT     0.417000        1.0080           0
   67744 WT4  1343 TIP3 OH2  OT    -0.834000       15.9994           0
   67745 WT4  1343 TIP3 H1   HT     0.417000        1.0080           0
   67746 WT4  1343 TIP3 H2   HT     0.417000        1.0080           0
   67747 WT4  1344 TIP3 OH2  OT    -0.834000       15.9994           0
   67748 WT4  1344 TIP3 H1   HT     0.417000        1.0080           0
   67749 WT4  1344 TIP3 H2   HT     0.417000        1.0080           0
   67750 WT4  1346 TIP3 OH2  OT    -0.834000       15.9994           0
   67751 WT4  1346 TIP3 H1   HT     0.417000        1.0080           0
   67752 WT4  1346 TIP3 H2   HT     0.417000        1.0080           0
   67753 WT4  1347 TIP3 OH2  OT    -0.834000       15.9994           0
   67754 WT4  1347 TIP3 H1   HT     0.417000        1.0080           0
   67755 WT4  1347 TIP3 H2   HT     0.417000        1.0080           0
   67756 WT4  1348 TIP3 OH2  OT    -0.834000       15.9994           0
   67757 WT4  1348 TIP3 H1   HT     0.417000        1.0080           0
   67758 WT4  1348 TIP3 H2   HT     0.417000        1.0080           0
   67759 WT4  1349 TIP3 OH2  OT    -0.834000       15.9994           0
   67760 WT4  1349 TIP3 H1   HT     0.417000        1.0080           0
   67761 WT4  1349 TIP3 H2   HT     0.417000        1.0080           0
   67762 WT4  1350 TIP3 OH2  OT    -0.834000       15.9994           0
   67763 WT4  1350 TIP3 H1   HT     0.417000        1.0080           0
   67764 WT4  1350 TIP3 H2   HT     0.417000        1.0080           0
   67765 WT4  1351 TIP3 OH2  OT    -0.834000       15.9994           0
   67766 WT4  1351 TIP3 H1   HT     0.417000        1.0080           0
   67767 WT4  1351 TIP3 H2   HT     0.417000        1.0080           0
   67768 WT4  1352 TIP3 OH2  OT    -0.834000       15.9994           0
   67769 WT4  1352 TIP3 H1   HT     0.417000        1.0080           0
   67770 WT4  1352 TIP3 H2   HT     0.417000        1.0080           0
   67771 WT4  1354 TIP3 OH2  OT    -0.834000       15.9994           0
   67772 WT4  1354 TIP3 H1   HT     0.417000        1.0080           0
   67773 WT4  1354 TIP3 H2   HT     0.417000        1.0080           0
   67774 WT4  1355 TIP3 OH2  OT    -0.834000       15.9994           0
   67775 WT4  1355 TIP3 H1   HT     0.417000        1.0080           0
   67776 WT4  1355 TIP3 H2   HT     0.417000        1.0080           0
   67777 WT4  1356 TIP3 OH2  OT    -0.834000       15.9994           0
   67778 WT4  1356 TIP3 H1   HT     0.417000        1.0080           0
   67779 WT4  1356 TIP3 H2   HT     0.417000        1.0080           0
   67780 WT4  1357 TIP3 OH2  OT    -0.834000       15.9994           0
   67781 WT4  1357 TIP3 H1   HT     0.417000        1.0080           0
   67782 WT4  1357 TIP3 H2   HT     0.417000        1.0080           0
   67783 WT4  1359 TIP3 OH2  OT    -0.834000       15.9994           0
   67784 WT4  1359 TIP3 H1   HT     0.417000        1.0080           0
   67785 WT4  1359 TIP3 H2   HT     0.417000        1.0080           0
   67786 WT4  1360 TIP3 OH2  OT    -0.834000       15.9994           0
   67787 WT4  1360 TIP3 H1   HT     0.417000        1.0080           0
   67788 WT4  1360 TIP3 H2   HT     0.417000        1.0080           0
   67789 WT4  1362 TIP3 OH2  OT    -0.834000       15.9994           0
   67790 WT4  1362 TIP3 H1   HT     0.417000        1.0080           0
   67791 WT4  1362 TIP3 H2   HT     0.417000        1.0080           0
   67792 WT4  1363 TIP3 OH2  OT    -0.834000       15.9994           0
   67793 WT4  1363 TIP3 H1   HT     0.417000        1.0080           0
   67794 WT4  1363 TIP3 H2   HT     0.417000        1.0080           0
   67795 WT4  1365 TIP3 OH2  OT    -0.834000       15.9994           0
   67796 WT4  1365 TIP3 H1   HT     0.417000        1.0080           0
   67797 WT4  1365 TIP3 H2   HT     0.417000        1.0080           0
   67798 WT4  1367 TIP3 OH2  OT    -0.834000       15.9994           0
   67799 WT4  1367 TIP3 H1   HT     0.417000        1.0080           0
   67800 WT4  1367 TIP3 H2   HT     0.417000        1.0080           0
   67801 WT4  1368 TIP3 OH2  OT    -0.834000       15.9994           0
   67802 WT4  1368 TIP3 H1   HT     0.417000        1.0080           0
   67803 WT4  1368 TIP3 H2   HT     0.417000        1.0080           0
   67804 WT4  1369 TIP3 OH2  OT    -0.834000       15.9994           0
   67805 WT4  1369 TIP3 H1   HT     0.417000        1.0080           0
   67806 WT4  1369 TIP3 H2   HT     0.417000        1.0080           0
   67807 WT4  1370 TIP3 OH2  OT    -0.834000       15.9994           0
   67808 WT4  1370 TIP3 H1   HT     0.417000        1.0080           0
   67809 WT4  1370 TIP3 H2   HT     0.417000        1.0080           0
   67810 WT4  1371 TIP3 OH2  OT    -0.834000       15.9994           0
   67811 WT4  1371 TIP3 H1   HT     0.417000        1.0080           0
   67812 WT4  1371 TIP3 H2   HT     0.417000        1.0080           0
   67813 WT4  1372 TIP3 OH2  OT    -0.834000       15.9994           0
   67814 WT4  1372 TIP3 H1   HT     0.417000        1.0080           0
   67815 WT4  1372 TIP3 H2   HT     0.417000        1.0080           0
   67816 WT4  1374 TIP3 OH2  OT    -0.834000       15.9994           0
   67817 WT4  1374 TIP3 H1   HT     0.417000        1.0080           0
   67818 WT4  1374 TIP3 H2   HT     0.417000        1.0080           0
   67819 WT4  1375 TIP3 OH2  OT    -0.834000       15.9994           0
   67820 WT4  1375 TIP3 H1   HT     0.417000        1.0080           0
   67821 WT4  1375 TIP3 H2   HT     0.417000        1.0080           0
   67822 WT4  1376 TIP3 OH2  OT    -0.834000       15.9994           0
   67823 WT4  1376 TIP3 H1   HT     0.417000        1.0080           0
   67824 WT4  1376 TIP3 H2   HT     0.417000        1.0080           0
   67825 WT4  1378 TIP3 OH2  OT    -0.834000       15.9994           0
   67826 WT4  1378 TIP3 H1   HT     0.417000        1.0080           0
   67827 WT4  1378 TIP3 H2   HT     0.417000        1.0080           0
   67828 WT4  1379 TIP3 OH2  OT    -0.834000       15.9994           0
   67829 WT4  1379 TIP3 H1   HT     0.417000        1.0080           0
   67830 WT4  1379 TIP3 H2   HT     0.417000        1.0080           0
   67831 WT4  1380 TIP3 OH2  OT    -0.834000       15.9994           0
   67832 WT4  1380 TIP3 H1   HT     0.417000        1.0080           0
   67833 WT4  1380 TIP3 H2   HT     0.417000        1.0080           0
   67834 WT4  1381 TIP3 OH2  OT    -0.834000       15.9994           0
   67835 WT4  1381 TIP3 H1   HT     0.417000        1.0080           0
   67836 WT4  1381 TIP3 H2   HT     0.417000        1.0080           0
   67837 WT4  1382 TIP3 OH2  OT    -0.834000       15.9994           0
   67838 WT4  1382 TIP3 H1   HT     0.417000        1.0080           0
   67839 WT4  1382 TIP3 H2   HT     0.417000        1.0080           0
   67840 WT4  1383 TIP3 OH2  OT    -0.834000       15.9994           0
   67841 WT4  1383 TIP3 H1   HT     0.417000        1.0080           0
   67842 WT4  1383 TIP3 H2   HT     0.417000        1.0080           0
   67843 WT4  1384 TIP3 OH2  OT    -0.834000       15.9994           0
   67844 WT4  1384 TIP3 H1   HT     0.417000        1.0080           0
   67845 WT4  1384 TIP3 H2   HT     0.417000        1.0080           0
   67846 WT4  1387 TIP3 OH2  OT    -0.834000       15.9994           0
   67847 WT4  1387 TIP3 H1   HT     0.417000        1.0080           0
   67848 WT4  1387 TIP3 H2   HT     0.417000        1.0080           0
   67849 WT4  1388 TIP3 OH2  OT    -0.834000       15.9994           0
   67850 WT4  1388 TIP3 H1   HT     0.417000        1.0080           0
   67851 WT4  1388 TIP3 H2   HT     0.417000        1.0080           0
   67852 WT4  1389 TIP3 OH2  OT    -0.834000       15.9994           0
   67853 WT4  1389 TIP3 H1   HT     0.417000        1.0080           0
   67854 WT4  1389 TIP3 H2   HT     0.417000        1.0080           0
   67855 WT4  1390 TIP3 OH2  OT    -0.834000       15.9994           0
   67856 WT4  1390 TIP3 H1   HT     0.417000        1.0080           0
   67857 WT4  1390 TIP3 H2   HT     0.417000        1.0080           0
   67858 WT4  1392 TIP3 OH2  OT    -0.834000       15.9994           0
   67859 WT4  1392 TIP3 H1   HT     0.417000        1.0080           0
   67860 WT4  1392 TIP3 H2   HT     0.417000        1.0080           0
   67861 WT4  1393 TIP3 OH2  OT    -0.834000       15.9994           0
   67862 WT4  1393 TIP3 H1   HT     0.417000        1.0080           0
   67863 WT4  1393 TIP3 H2   HT     0.417000        1.0080           0
   67864 WT4  1394 TIP3 OH2  OT    -0.834000       15.9994           0
   67865 WT4  1394 TIP3 H1   HT     0.417000        1.0080           0
   67866 WT4  1394 TIP3 H2   HT     0.417000        1.0080           0
   67867 WT4  1395 TIP3 OH2  OT    -0.834000       15.9994           0
   67868 WT4  1395 TIP3 H1   HT     0.417000        1.0080           0
   67869 WT4  1395 TIP3 H2   HT     0.417000        1.0080           0
   67870 WT4  1396 TIP3 OH2  OT    -0.834000       15.9994           0
   67871 WT4  1396 TIP3 H1   HT     0.417000        1.0080           0
   67872 WT4  1396 TIP3 H2   HT     0.417000        1.0080           0
   67873 WT4  1397 TIP3 OH2  OT    -0.834000       15.9994           0
   67874 WT4  1397 TIP3 H1   HT     0.417000        1.0080           0
   67875 WT4  1397 TIP3 H2   HT     0.417000        1.0080           0
   67876 WT4  1398 TIP3 OH2  OT    -0.834000       15.9994           0
   67877 WT4  1398 TIP3 H1   HT     0.417000        1.0080           0
   67878 WT4  1398 TIP3 H2   HT     0.417000        1.0080           0
   67879 WT4  1399 TIP3 OH2  OT    -0.834000       15.9994           0
   67880 WT4  1399 TIP3 H1   HT     0.417000        1.0080           0
   67881 WT4  1399 TIP3 H2   HT     0.417000        1.0080           0
   67882 WT4  1400 TIP3 OH2  OT    -0.834000       15.9994           0
   67883 WT4  1400 TIP3 H1   HT     0.417000        1.0080           0
   67884 WT4  1400 TIP3 H2   HT     0.417000        1.0080           0
   67885 WT4  1401 TIP3 OH2  OT    -0.834000       15.9994           0
   67886 WT4  1401 TIP3 H1   HT     0.417000        1.0080           0
   67887 WT4  1401 TIP3 H2   HT     0.417000        1.0080           0
   67888 WT4  1402 TIP3 OH2  OT    -0.834000       15.9994           0
   67889 WT4  1402 TIP3 H1   HT     0.417000        1.0080           0
   67890 WT4  1402 TIP3 H2   HT     0.417000        1.0080           0
   67891 WT4  1403 TIP3 OH2  OT    -0.834000       15.9994           0
   67892 WT4  1403 TIP3 H1   HT     0.417000        1.0080           0
   67893 WT4  1403 TIP3 H2   HT     0.417000        1.0080           0
   67894 WT4  1404 TIP3 OH2  OT    -0.834000       15.9994           0
   67895 WT4  1404 TIP3 H1   HT     0.417000        1.0080           0
   67896 WT4  1404 TIP3 H2   HT     0.417000        1.0080           0
   67897 WT4  1406 TIP3 OH2  OT    -0.834000       15.9994           0
   67898 WT4  1406 TIP3 H1   HT     0.417000        1.0080           0
   67899 WT4  1406 TIP3 H2   HT     0.417000        1.0080           0
   67900 WT4  1407 TIP3 OH2  OT    -0.834000       15.9994           0
   67901 WT4  1407 TIP3 H1   HT     0.417000        1.0080           0
   67902 WT4  1407 TIP3 H2   HT     0.417000        1.0080           0
   67903 WT4  1408 TIP3 OH2  OT    -0.834000       15.9994           0
   67904 WT4  1408 TIP3 H1   HT     0.417000        1.0080           0
   67905 WT4  1408 TIP3 H2   HT     0.417000        1.0080           0
   67906 WT4  1409 TIP3 OH2  OT    -0.834000       15.9994           0
   67907 WT4  1409 TIP3 H1   HT     0.417000        1.0080           0
   67908 WT4  1409 TIP3 H2   HT     0.417000        1.0080           0
   67909 WT4  1410 TIP3 OH2  OT    -0.834000       15.9994           0
   67910 WT4  1410 TIP3 H1   HT     0.417000        1.0080           0
   67911 WT4  1410 TIP3 H2   HT     0.417000        1.0080           0
   67912 WT4  1411 TIP3 OH2  OT    -0.834000       15.9994           0
   67913 WT4  1411 TIP3 H1   HT     0.417000        1.0080           0
   67914 WT4  1411 TIP3 H2   HT     0.417000        1.0080           0
   67915 WT4  1412 TIP3 OH2  OT    -0.834000       15.9994           0
   67916 WT4  1412 TIP3 H1   HT     0.417000        1.0080           0
   67917 WT4  1412 TIP3 H2   HT     0.417000        1.0080           0
   67918 WT4  1413 TIP3 OH2  OT    -0.834000       15.9994           0
   67919 WT4  1413 TIP3 H1   HT     0.417000        1.0080           0
   67920 WT4  1413 TIP3 H2   HT     0.417000        1.0080           0
   67921 WT4  1414 TIP3 OH2  OT    -0.834000       15.9994           0
   67922 WT4  1414 TIP3 H1   HT     0.417000        1.0080           0
   67923 WT4  1414 TIP3 H2   HT     0.417000        1.0080           0
   67924 WT4  1415 TIP3 OH2  OT    -0.834000       15.9994           0
   67925 WT4  1415 TIP3 H1   HT     0.417000        1.0080           0
   67926 WT4  1415 TIP3 H2   HT     0.417000        1.0080           0
   67927 WT4  1416 TIP3 OH2  OT    -0.834000       15.9994           0
   67928 WT4  1416 TIP3 H1   HT     0.417000        1.0080           0
   67929 WT4  1416 TIP3 H2   HT     0.417000        1.0080           0
   67930 WT4  1417 TIP3 OH2  OT    -0.834000       15.9994           0
   67931 WT4  1417 TIP3 H1   HT     0.417000        1.0080           0
   67932 WT4  1417 TIP3 H2   HT     0.417000        1.0080           0
   67933 WT4  1418 TIP3 OH2  OT    -0.834000       15.9994           0
   67934 WT4  1418 TIP3 H1   HT     0.417000        1.0080           0
   67935 WT4  1418 TIP3 H2   HT     0.417000        1.0080           0
   67936 WT4  1419 TIP3 OH2  OT    -0.834000       15.9994           0
   67937 WT4  1419 TIP3 H1   HT     0.417000        1.0080           0
   67938 WT4  1419 TIP3 H2   HT     0.417000        1.0080           0
   67939 WT4  1420 TIP3 OH2  OT    -0.834000       15.9994           0
   67940 WT4  1420 TIP3 H1   HT     0.417000        1.0080           0
   67941 WT4  1420 TIP3 H2   HT     0.417000        1.0080           0
   67942 WT4  1421 TIP3 OH2  OT    -0.834000       15.9994           0
   67943 WT4  1421 TIP3 H1   HT     0.417000        1.0080           0
   67944 WT4  1421 TIP3 H2   HT     0.417000        1.0080           0
   67945 WT4  1422 TIP3 OH2  OT    -0.834000       15.9994           0
   67946 WT4  1422 TIP3 H1   HT     0.417000        1.0080           0
   67947 WT4  1422 TIP3 H2   HT     0.417000        1.0080           0
   67948 WT4  1423 TIP3 OH2  OT    -0.834000       15.9994           0
   67949 WT4  1423 TIP3 H1   HT     0.417000        1.0080           0
   67950 WT4  1423 TIP3 H2   HT     0.417000        1.0080           0
   67951 WT4  1424 TIP3 OH2  OT    -0.834000       15.9994           0
   67952 WT4  1424 TIP3 H1   HT     0.417000        1.0080           0
   67953 WT4  1424 TIP3 H2   HT     0.417000        1.0080           0
   67954 WT4  1426 TIP3 OH2  OT    -0.834000       15.9994           0
   67955 WT4  1426 TIP3 H1   HT     0.417000        1.0080           0
   67956 WT4  1426 TIP3 H2   HT     0.417000        1.0080           0
   67957 WT4  1428 TIP3 OH2  OT    -0.834000       15.9994           0
   67958 WT4  1428 TIP3 H1   HT     0.417000        1.0080           0
   67959 WT4  1428 TIP3 H2   HT     0.417000        1.0080           0
   67960 WT4  1429 TIP3 OH2  OT    -0.834000       15.9994           0
   67961 WT4  1429 TIP3 H1   HT     0.417000        1.0080           0
   67962 WT4  1429 TIP3 H2   HT     0.417000        1.0080           0
   67963 WT4  1430 TIP3 OH2  OT    -0.834000       15.9994           0
   67964 WT4  1430 TIP3 H1   HT     0.417000        1.0080           0
   67965 WT4  1430 TIP3 H2   HT     0.417000        1.0080           0
   67966 WT4  1431 TIP3 OH2  OT    -0.834000       15.9994           0
   67967 WT4  1431 TIP3 H1   HT     0.417000        1.0080           0
   67968 WT4  1431 TIP3 H2   HT     0.417000        1.0080           0
   67969 WT4  1433 TIP3 OH2  OT    -0.834000       15.9994           0
   67970 WT4  1433 TIP3 H1   HT     0.417000        1.0080           0
   67971 WT4  1433 TIP3 H2   HT     0.417000        1.0080           0
   67972 WT4  1434 TIP3 OH2  OT    -0.834000       15.9994           0
   67973 WT4  1434 TIP3 H1   HT     0.417000        1.0080           0
   67974 WT4  1434 TIP3 H2   HT     0.417000        1.0080           0
   67975 WT4  1435 TIP3 OH2  OT    -0.834000       15.9994           0
   67976 WT4  1435 TIP3 H1   HT     0.417000        1.0080           0
   67977 WT4  1435 TIP3 H2   HT     0.417000        1.0080           0
   67978 WT4  1436 TIP3 OH2  OT    -0.834000       15.9994           0
   67979 WT4  1436 TIP3 H1   HT     0.417000        1.0080           0
   67980 WT4  1436 TIP3 H2   HT     0.417000        1.0080           0
   67981 WT4  1437 TIP3 OH2  OT    -0.834000       15.9994           0
   67982 WT4  1437 TIP3 H1   HT     0.417000        1.0080           0
   67983 WT4  1437 TIP3 H2   HT     0.417000        1.0080           0
   67984 WT4  1438 TIP3 OH2  OT    -0.834000       15.9994           0
   67985 WT4  1438 TIP3 H1   HT     0.417000        1.0080           0
   67986 WT4  1438 TIP3 H2   HT     0.417000        1.0080           0
   67987 WT4  1440 TIP3 OH2  OT    -0.834000       15.9994           0
   67988 WT4  1440 TIP3 H1   HT     0.417000        1.0080           0
   67989 WT4  1440 TIP3 H2   HT     0.417000        1.0080           0
   67990 WT4  1441 TIP3 OH2  OT    -0.834000       15.9994           0
   67991 WT4  1441 TIP3 H1   HT     0.417000        1.0080           0
   67992 WT4  1441 TIP3 H2   HT     0.417000        1.0080           0
   67993 WT4  1442 TIP3 OH2  OT    -0.834000       15.9994           0
   67994 WT4  1442 TIP3 H1   HT     0.417000        1.0080           0
   67995 WT4  1442 TIP3 H2   HT     0.417000        1.0080           0
   67996 WT4  1444 TIP3 OH2  OT    -0.834000       15.9994           0
   67997 WT4  1444 TIP3 H1   HT     0.417000        1.0080           0
   67998 WT4  1444 TIP3 H2   HT     0.417000        1.0080           0
   67999 WT4  1445 TIP3 OH2  OT    -0.834000       15.9994           0
   68000 WT4  1445 TIP3 H1   HT     0.417000        1.0080           0
   68001 WT4  1445 TIP3 H2   HT     0.417000        1.0080           0
   68002 WT4  1446 TIP3 OH2  OT    -0.834000       15.9994           0
   68003 WT4  1446 TIP3 H1   HT     0.417000        1.0080           0
   68004 WT4  1446 TIP3 H2   HT     0.417000        1.0080           0
   68005 WT4  1448 TIP3 OH2  OT    -0.834000       15.9994           0
   68006 WT4  1448 TIP3 H1   HT     0.417000        1.0080           0
   68007 WT4  1448 TIP3 H2   HT     0.417000        1.0080           0
   68008 WT4  1449 TIP3 OH2  OT    -0.834000       15.9994           0
   68009 WT4  1449 TIP3 H1   HT     0.417000        1.0080           0
   68010 WT4  1449 TIP3 H2   HT     0.417000        1.0080           0
   68011 WT4  1450 TIP3 OH2  OT    -0.834000       15.9994           0
   68012 WT4  1450 TIP3 H1   HT     0.417000        1.0080           0
   68013 WT4  1450 TIP3 H2   HT     0.417000        1.0080           0
   68014 WT4  1451 TIP3 OH2  OT    -0.834000       15.9994           0
   68015 WT4  1451 TIP3 H1   HT     0.417000        1.0080           0
   68016 WT4  1451 TIP3 H2   HT     0.417000        1.0080           0
   68017 WT4  1454 TIP3 OH2  OT    -0.834000       15.9994           0
   68018 WT4  1454 TIP3 H1   HT     0.417000        1.0080           0
   68019 WT4  1454 TIP3 H2   HT     0.417000        1.0080           0
   68020 WT4  1455 TIP3 OH2  OT    -0.834000       15.9994           0
   68021 WT4  1455 TIP3 H1   HT     0.417000        1.0080           0
   68022 WT4  1455 TIP3 H2   HT     0.417000        1.0080           0
   68023 WT4  1456 TIP3 OH2  OT    -0.834000       15.9994           0
   68024 WT4  1456 TIP3 H1   HT     0.417000        1.0080           0
   68025 WT4  1456 TIP3 H2   HT     0.417000        1.0080           0
   68026 WT4  1457 TIP3 OH2  OT    -0.834000       15.9994           0
   68027 WT4  1457 TIP3 H1   HT     0.417000        1.0080           0
   68028 WT4  1457 TIP3 H2   HT     0.417000        1.0080           0
   68029 WT4  1458 TIP3 OH2  OT    -0.834000       15.9994           0
   68030 WT4  1458 TIP3 H1   HT     0.417000        1.0080           0
   68031 WT4  1458 TIP3 H2   HT     0.417000        1.0080           0
   68032 WT4  1460 TIP3 OH2  OT    -0.834000       15.9994           0
   68033 WT4  1460 TIP3 H1   HT     0.417000        1.0080           0
   68034 WT4  1460 TIP3 H2   HT     0.417000        1.0080           0
   68035 WT4  1461 TIP3 OH2  OT    -0.834000       15.9994           0
   68036 WT4  1461 TIP3 H1   HT     0.417000        1.0080           0
   68037 WT4  1461 TIP3 H2   HT     0.417000        1.0080           0
   68038 WT4  1462 TIP3 OH2  OT    -0.834000       15.9994           0
   68039 WT4  1462 TIP3 H1   HT     0.417000        1.0080           0
   68040 WT4  1462 TIP3 H2   HT     0.417000        1.0080           0
   68041 WT4  1463 TIP3 OH2  OT    -0.834000       15.9994           0
   68042 WT4  1463 TIP3 H1   HT     0.417000        1.0080           0
   68043 WT4  1463 TIP3 H2   HT     0.417000        1.0080           0
   68044 WT4  1464 TIP3 OH2  OT    -0.834000       15.9994           0
   68045 WT4  1464 TIP3 H1   HT     0.417000        1.0080           0
   68046 WT4  1464 TIP3 H2   HT     0.417000        1.0080           0
   68047 WT4  1467 TIP3 OH2  OT    -0.834000       15.9994           0
   68048 WT4  1467 TIP3 H1   HT     0.417000        1.0080           0
   68049 WT4  1467 TIP3 H2   HT     0.417000        1.0080           0
   68050 WT4  1468 TIP3 OH2  OT    -0.834000       15.9994           0
   68051 WT4  1468 TIP3 H1   HT     0.417000        1.0080           0
   68052 WT4  1468 TIP3 H2   HT     0.417000        1.0080           0
   68053 WT4  1470 TIP3 OH2  OT    -0.834000       15.9994           0
   68054 WT4  1470 TIP3 H1   HT     0.417000        1.0080           0
   68055 WT4  1470 TIP3 H2   HT     0.417000        1.0080           0
   68056 WT4  1471 TIP3 OH2  OT    -0.834000       15.9994           0
   68057 WT4  1471 TIP3 H1   HT     0.417000        1.0080           0
   68058 WT4  1471 TIP3 H2   HT     0.417000        1.0080           0
   68059 WT4  1474 TIP3 OH2  OT    -0.834000       15.9994           0
   68060 WT4  1474 TIP3 H1   HT     0.417000        1.0080           0
   68061 WT4  1474 TIP3 H2   HT     0.417000        1.0080           0
   68062 WT4  1475 TIP3 OH2  OT    -0.834000       15.9994           0
   68063 WT4  1475 TIP3 H1   HT     0.417000        1.0080           0
   68064 WT4  1475 TIP3 H2   HT     0.417000        1.0080           0
   68065 WT4  1476 TIP3 OH2  OT    -0.834000       15.9994           0
   68066 WT4  1476 TIP3 H1   HT     0.417000        1.0080           0
   68067 WT4  1476 TIP3 H2   HT     0.417000        1.0080           0
   68068 WT4  1479 TIP3 OH2  OT    -0.834000       15.9994           0
   68069 WT4  1479 TIP3 H1   HT     0.417000        1.0080           0
   68070 WT4  1479 TIP3 H2   HT     0.417000        1.0080           0
   68071 WT4  1481 TIP3 OH2  OT    -0.834000       15.9994           0
   68072 WT4  1481 TIP3 H1   HT     0.417000        1.0080           0
   68073 WT4  1481 TIP3 H2   HT     0.417000        1.0080           0
   68074 WT4  1482 TIP3 OH2  OT    -0.834000       15.9994           0
   68075 WT4  1482 TIP3 H1   HT     0.417000        1.0080           0
   68076 WT4  1482 TIP3 H2   HT     0.417000        1.0080           0
   68077 WT4  1484 TIP3 OH2  OT    -0.834000       15.9994           0
   68078 WT4  1484 TIP3 H1   HT     0.417000        1.0080           0
   68079 WT4  1484 TIP3 H2   HT     0.417000        1.0080           0
   68080 WT4  1486 TIP3 OH2  OT    -0.834000       15.9994           0
   68081 WT4  1486 TIP3 H1   HT     0.417000        1.0080           0
   68082 WT4  1486 TIP3 H2   HT     0.417000        1.0080           0
   68083 WT4  1487 TIP3 OH2  OT    -0.834000       15.9994           0
   68084 WT4  1487 TIP3 H1   HT     0.417000        1.0080           0
   68085 WT4  1487 TIP3 H2   HT     0.417000        1.0080           0
   68086 WT4  1489 TIP3 OH2  OT    -0.834000       15.9994           0
   68087 WT4  1489 TIP3 H1   HT     0.417000        1.0080           0
   68088 WT4  1489 TIP3 H2   HT     0.417000        1.0080           0
   68089 WT4  1491 TIP3 OH2  OT    -0.834000       15.9994           0
   68090 WT4  1491 TIP3 H1   HT     0.417000        1.0080           0
   68091 WT4  1491 TIP3 H2   HT     0.417000        1.0080           0
   68092 WT4  1493 TIP3 OH2  OT    -0.834000       15.9994           0
   68093 WT4  1493 TIP3 H1   HT     0.417000        1.0080           0
   68094 WT4  1493 TIP3 H2   HT     0.417000        1.0080           0
   68095 WT4  1494 TIP3 OH2  OT    -0.834000       15.9994           0
   68096 WT4  1494 TIP3 H1   HT     0.417000        1.0080           0
   68097 WT4  1494 TIP3 H2   HT     0.417000        1.0080           0
   68098 WT4  1495 TIP3 OH2  OT    -0.834000       15.9994           0
   68099 WT4  1495 TIP3 H1   HT     0.417000        1.0080           0
   68100 WT4  1495 TIP3 H2   HT     0.417000        1.0080           0
   68101 WT4  1496 TIP3 OH2  OT    -0.834000       15.9994           0
   68102 WT4  1496 TIP3 H1   HT     0.417000        1.0080           0
   68103 WT4  1496 TIP3 H2   HT     0.417000        1.0080           0
   68104 WT4  1497 TIP3 OH2  OT    -0.834000       15.9994           0
   68105 WT4  1497 TIP3 H1   HT     0.417000        1.0080           0
   68106 WT4  1497 TIP3 H2   HT     0.417000        1.0080           0
   68107 WT4  1499 TIP3 OH2  OT    -0.834000       15.9994           0
   68108 WT4  1499 TIP3 H1   HT     0.417000        1.0080           0
   68109 WT4  1499 TIP3 H2   HT     0.417000        1.0080           0
   68110 WT4  1501 TIP3 OH2  OT    -0.834000       15.9994           0
   68111 WT4  1501 TIP3 H1   HT     0.417000        1.0080           0
   68112 WT4  1501 TIP3 H2   HT     0.417000        1.0080           0
   68113 WT4  1503 TIP3 OH2  OT    -0.834000       15.9994           0
   68114 WT4  1503 TIP3 H1   HT     0.417000        1.0080           0
   68115 WT4  1503 TIP3 H2   HT     0.417000        1.0080           0
   68116 WT4  1504 TIP3 OH2  OT    -0.834000       15.9994           0
   68117 WT4  1504 TIP3 H1   HT     0.417000        1.0080           0
   68118 WT4  1504 TIP3 H2   HT     0.417000        1.0080           0
   68119 WT4  1505 TIP3 OH2  OT    -0.834000       15.9994           0
   68120 WT4  1505 TIP3 H1   HT     0.417000        1.0080           0
   68121 WT4  1505 TIP3 H2   HT     0.417000        1.0080           0
   68122 WT4  1509 TIP3 OH2  OT    -0.834000       15.9994           0
   68123 WT4  1509 TIP3 H1   HT     0.417000        1.0080           0
   68124 WT4  1509 TIP3 H2   HT     0.417000        1.0080           0
   68125 WT4  1510 TIP3 OH2  OT    -0.834000       15.9994           0
   68126 WT4  1510 TIP3 H1   HT     0.417000        1.0080           0
   68127 WT4  1510 TIP3 H2   HT     0.417000        1.0080           0
   68128 WT4  1512 TIP3 OH2  OT    -0.834000       15.9994           0
   68129 WT4  1512 TIP3 H1   HT     0.417000        1.0080           0
   68130 WT4  1512 TIP3 H2   HT     0.417000        1.0080           0
   68131 WT4  1515 TIP3 OH2  OT    -0.834000       15.9994           0
   68132 WT4  1515 TIP3 H1   HT     0.417000        1.0080           0
   68133 WT4  1515 TIP3 H2   HT     0.417000        1.0080           0
   68134 WT4  1516 TIP3 OH2  OT    -0.834000       15.9994           0
   68135 WT4  1516 TIP3 H1   HT     0.417000        1.0080           0
   68136 WT4  1516 TIP3 H2   HT     0.417000        1.0080           0
   68137 WT4  1517 TIP3 OH2  OT    -0.834000       15.9994           0
   68138 WT4  1517 TIP3 H1   HT     0.417000        1.0080           0
   68139 WT4  1517 TIP3 H2   HT     0.417000        1.0080           0
   68140 WT4  1518 TIP3 OH2  OT    -0.834000       15.9994           0
   68141 WT4  1518 TIP3 H1   HT     0.417000        1.0080           0
   68142 WT4  1518 TIP3 H2   HT     0.417000        1.0080           0
   68143 WT4  1529 TIP3 OH2  OT    -0.834000       15.9994           0
   68144 WT4  1529 TIP3 H1   HT     0.417000        1.0080           0
   68145 WT4  1529 TIP3 H2   HT     0.417000        1.0080           0
   68146 WT4  1530 TIP3 OH2  OT    -0.834000       15.9994           0
   68147 WT4  1530 TIP3 H1   HT     0.417000        1.0080           0
   68148 WT4  1530 TIP3 H2   HT     0.417000        1.0080           0
   68149 WT4  1532 TIP3 OH2  OT    -0.834000       15.9994           0
   68150 WT4  1532 TIP3 H1   HT     0.417000        1.0080           0
   68151 WT4  1532 TIP3 H2   HT     0.417000        1.0080           0
   68152 WT4  1533 TIP3 OH2  OT    -0.834000       15.9994           0
   68153 WT4  1533 TIP3 H1   HT     0.417000        1.0080           0
   68154 WT4  1533 TIP3 H2   HT     0.417000        1.0080           0
   68155 WT4  1541 TIP3 OH2  OT    -0.834000       15.9994           0
   68156 WT4  1541 TIP3 H1   HT     0.417000        1.0080           0
   68157 WT4  1541 TIP3 H2   HT     0.417000        1.0080           0
   68158 WT4  1542 TIP3 OH2  OT    -0.834000       15.9994           0
   68159 WT4  1542 TIP3 H1   HT     0.417000        1.0080           0
   68160 WT4  1542 TIP3 H2   HT     0.417000        1.0080           0
   68161 WT4  1544 TIP3 OH2  OT    -0.834000       15.9994           0
   68162 WT4  1544 TIP3 H1   HT     0.417000        1.0080           0
   68163 WT4  1544 TIP3 H2   HT     0.417000        1.0080           0
   68164 WT4  1547 TIP3 OH2  OT    -0.834000       15.9994           0
   68165 WT4  1547 TIP3 H1   HT     0.417000        1.0080           0
   68166 WT4  1547 TIP3 H2   HT     0.417000        1.0080           0
   68167 WT4  1548 TIP3 OH2  OT    -0.834000       15.9994           0
   68168 WT4  1548 TIP3 H1   HT     0.417000        1.0080           0
   68169 WT4  1548 TIP3 H2   HT     0.417000        1.0080           0
   68170 WT4  1550 TIP3 OH2  OT    -0.834000       15.9994           0
   68171 WT4  1550 TIP3 H1   HT     0.417000        1.0080           0
   68172 WT4  1550 TIP3 H2   HT     0.417000        1.0080           0
   68173 WT4  1551 TIP3 OH2  OT    -0.834000       15.9994           0
   68174 WT4  1551 TIP3 H1   HT     0.417000        1.0080           0
   68175 WT4  1551 TIP3 H2   HT     0.417000        1.0080           0
   68176 WT4  1559 TIP3 OH2  OT    -0.834000       15.9994           0
   68177 WT4  1559 TIP3 H1   HT     0.417000        1.0080           0
   68178 WT4  1559 TIP3 H2   HT     0.417000        1.0080           0
   68179 WT4  1592 TIP3 OH2  OT    -0.834000       15.9994           0
   68180 WT4  1592 TIP3 H1   HT     0.417000        1.0080           0
   68181 WT4  1592 TIP3 H2   HT     0.417000        1.0080           0
   68182 WT4  1611 TIP3 OH2  OT    -0.834000       15.9994           0
   68183 WT4  1611 TIP3 H1   HT     0.417000        1.0080           0
   68184 WT4  1611 TIP3 H2   HT     0.417000        1.0080           0
   68185 WT4  1621 TIP3 OH2  OT    -0.834000       15.9994           0
   68186 WT4  1621 TIP3 H1   HT     0.417000        1.0080           0
   68187 WT4  1621 TIP3 H2   HT     0.417000        1.0080           0
   68188 WT4  1630 TIP3 OH2  OT    -0.834000       15.9994           0
   68189 WT4  1630 TIP3 H1   HT     0.417000        1.0080           0
   68190 WT4  1630 TIP3 H2   HT     0.417000        1.0080           0
   68191 WT4  1650 TIP3 OH2  OT    -0.834000       15.9994           0
   68192 WT4  1650 TIP3 H1   HT     0.417000        1.0080           0
   68193 WT4  1650 TIP3 H2   HT     0.417000        1.0080           0
   68194 WT4  1670 TIP3 OH2  OT    -0.834000       15.9994           0
   68195 WT4  1670 TIP3 H1   HT     0.417000        1.0080           0
   68196 WT4  1670 TIP3 H2   HT     0.417000        1.0080           0
   68197 WT4  1692 TIP3 OH2  OT    -0.834000       15.9994           0
   68198 WT4  1692 TIP3 H1   HT     0.417000        1.0080           0
   68199 WT4  1692 TIP3 H2   HT     0.417000        1.0080           0
   68200 WT4  1707 TIP3 OH2  OT    -0.834000       15.9994           0
   68201 WT4  1707 TIP3 H1   HT     0.417000        1.0080           0
   68202 WT4  1707 TIP3 H2   HT     0.417000        1.0080           0
   68203 WT4  1711 TIP3 OH2  OT    -0.834000       15.9994           0
   68204 WT4  1711 TIP3 H1   HT     0.417000        1.0080           0
   68205 WT4  1711 TIP3 H2   HT     0.417000        1.0080           0
   68206 WT4  1712 TIP3 OH2  OT    -0.834000       15.9994           0
   68207 WT4  1712 TIP3 H1   HT     0.417000        1.0080           0
   68208 WT4  1712 TIP3 H2   HT     0.417000        1.0080           0
   68209 WT4  1714 TIP3 OH2  OT    -0.834000       15.9994           0
   68210 WT4  1714 TIP3 H1   HT     0.417000        1.0080           0
   68211 WT4  1714 TIP3 H2   HT     0.417000        1.0080           0
   68212 WT4  1715 TIP3 OH2  OT    -0.834000       15.9994           0
   68213 WT4  1715 TIP3 H1   HT     0.417000        1.0080           0
   68214 WT4  1715 TIP3 H2   HT     0.417000        1.0080           0
   68215 WT4  1718 TIP3 OH2  OT    -0.834000       15.9994           0
   68216 WT4  1718 TIP3 H1   HT     0.417000        1.0080           0
   68217 WT4  1718 TIP3 H2   HT     0.417000        1.0080           0
   68218 WT4  1722 TIP3 OH2  OT    -0.834000       15.9994           0
   68219 WT4  1722 TIP3 H1   HT     0.417000        1.0080           0
   68220 WT4  1722 TIP3 H2   HT     0.417000        1.0080           0
   68221 WT4  1723 TIP3 OH2  OT    -0.834000       15.9994           0
   68222 WT4  1723 TIP3 H1   HT     0.417000        1.0080           0
   68223 WT4  1723 TIP3 H2   HT     0.417000        1.0080           0
   68224 WT4  1725 TIP3 OH2  OT    -0.834000       15.9994           0
   68225 WT4  1725 TIP3 H1   HT     0.417000        1.0080           0
   68226 WT4  1725 TIP3 H2   HT     0.417000        1.0080           0
   68227 WT4  1727 TIP3 OH2  OT    -0.834000       15.9994           0
   68228 WT4  1727 TIP3 H1   HT     0.417000        1.0080           0
   68229 WT4  1727 TIP3 H2   HT     0.417000        1.0080           0
   68230 WT4  1729 TIP3 OH2  OT    -0.834000       15.9994           0
   68231 WT4  1729 TIP3 H1   HT     0.417000        1.0080           0
   68232 WT4  1729 TIP3 H2   HT     0.417000        1.0080           0
   68233 WT4  1730 TIP3 OH2  OT    -0.834000       15.9994           0
   68234 WT4  1730 TIP3 H1   HT     0.417000        1.0080           0
   68235 WT4  1730 TIP3 H2   HT     0.417000        1.0080           0
   68236 WT4  1733 TIP3 OH2  OT    -0.834000       15.9994           0
   68237 WT4  1733 TIP3 H1   HT     0.417000        1.0080           0
   68238 WT4  1733 TIP3 H2   HT     0.417000        1.0080           0
   68239 WT4  1735 TIP3 OH2  OT    -0.834000       15.9994           0
   68240 WT4  1735 TIP3 H1   HT     0.417000        1.0080           0
   68241 WT4  1735 TIP3 H2   HT     0.417000        1.0080           0
   68242 WT4  1736 TIP3 OH2  OT    -0.834000       15.9994           0
   68243 WT4  1736 TIP3 H1   HT     0.417000        1.0080           0
   68244 WT4  1736 TIP3 H2   HT     0.417000        1.0080           0
   68245 WT4  1740 TIP3 OH2  OT    -0.834000       15.9994           0
   68246 WT4  1740 TIP3 H1   HT     0.417000        1.0080           0
   68247 WT4  1740 TIP3 H2   HT     0.417000        1.0080           0
   68248 WT4  1741 TIP3 OH2  OT    -0.834000       15.9994           0
   68249 WT4  1741 TIP3 H1   HT     0.417000        1.0080           0
   68250 WT4  1741 TIP3 H2   HT     0.417000        1.0080           0
   68251 WT4  1744 TIP3 OH2  OT    -0.834000       15.9994           0
   68252 WT4  1744 TIP3 H1   HT     0.417000        1.0080           0
   68253 WT4  1744 TIP3 H2   HT     0.417000        1.0080           0
   68254 WT4  1746 TIP3 OH2  OT    -0.834000       15.9994           0
   68255 WT4  1746 TIP3 H1   HT     0.417000        1.0080           0
   68256 WT4  1746 TIP3 H2   HT     0.417000        1.0080           0
   68257 WT4  1748 TIP3 OH2  OT    -0.834000       15.9994           0
   68258 WT4  1748 TIP3 H1   HT     0.417000        1.0080           0
   68259 WT4  1748 TIP3 H2   HT     0.417000        1.0080           0
   68260 WT4  1750 TIP3 OH2  OT    -0.834000       15.9994           0
   68261 WT4  1750 TIP3 H1   HT     0.417000        1.0080           0
   68262 WT4  1750 TIP3 H2   HT     0.417000        1.0080           0
   68263 WT4  1752 TIP3 OH2  OT    -0.834000       15.9994           0
   68264 WT4  1752 TIP3 H1   HT     0.417000        1.0080           0
   68265 WT4  1752 TIP3 H2   HT     0.417000        1.0080           0
   68266 WT4  1755 TIP3 OH2  OT    -0.834000       15.9994           0
   68267 WT4  1755 TIP3 H1   HT     0.417000        1.0080           0
   68268 WT4  1755 TIP3 H2   HT     0.417000        1.0080           0
   68269 WT4  1756 TIP3 OH2  OT    -0.834000       15.9994           0
   68270 WT4  1756 TIP3 H1   HT     0.417000        1.0080           0
   68271 WT4  1756 TIP3 H2   HT     0.417000        1.0080           0
   68272 WT4  1757 TIP3 OH2  OT    -0.834000       15.9994           0
   68273 WT4  1757 TIP3 H1   HT     0.417000        1.0080           0
   68274 WT4  1757 TIP3 H2   HT     0.417000        1.0080           0
   68275 WT4  1764 TIP3 OH2  OT    -0.834000       15.9994           0
   68276 WT4  1764 TIP3 H1   HT     0.417000        1.0080           0
   68277 WT4  1764 TIP3 H2   HT     0.417000        1.0080           0
   68278 WT4  1766 TIP3 OH2  OT    -0.834000       15.9994           0
   68279 WT4  1766 TIP3 H1   HT     0.417000        1.0080           0
   68280 WT4  1766 TIP3 H2   HT     0.417000        1.0080           0
   68281 WT4  1768 TIP3 OH2  OT    -0.834000       15.9994           0
   68282 WT4  1768 TIP3 H1   HT     0.417000        1.0080           0
   68283 WT4  1768 TIP3 H2   HT     0.417000        1.0080           0
   68284 WT4  1771 TIP3 OH2  OT    -0.834000       15.9994           0
   68285 WT4  1771 TIP3 H1   HT     0.417000        1.0080           0
   68286 WT4  1771 TIP3 H2   HT     0.417000        1.0080           0
   68287 WT4  1772 TIP3 OH2  OT    -0.834000       15.9994           0
   68288 WT4  1772 TIP3 H1   HT     0.417000        1.0080           0
   68289 WT4  1772 TIP3 H2   HT     0.417000        1.0080           0
   68290 WT4  1773 TIP3 OH2  OT    -0.834000       15.9994           0
   68291 WT4  1773 TIP3 H1   HT     0.417000        1.0080           0
   68292 WT4  1773 TIP3 H2   HT     0.417000        1.0080           0
   68293 WT4  1775 TIP3 OH2  OT    -0.834000       15.9994           0
   68294 WT4  1775 TIP3 H1   HT     0.417000        1.0080           0
   68295 WT4  1775 TIP3 H2   HT     0.417000        1.0080           0
   68296 WT4  1776 TIP3 OH2  OT    -0.834000       15.9994           0
   68297 WT4  1776 TIP3 H1   HT     0.417000        1.0080           0
   68298 WT4  1776 TIP3 H2   HT     0.417000        1.0080           0
   68299 WT4  1778 TIP3 OH2  OT    -0.834000       15.9994           0
   68300 WT4  1778 TIP3 H1   HT     0.417000        1.0080           0
   68301 WT4  1778 TIP3 H2   HT     0.417000        1.0080           0
   68302 WT4  1779 TIP3 OH2  OT    -0.834000       15.9994           0
   68303 WT4  1779 TIP3 H1   HT     0.417000        1.0080           0
   68304 WT4  1779 TIP3 H2   HT     0.417000        1.0080           0
   68305 WT4  1782 TIP3 OH2  OT    -0.834000       15.9994           0
   68306 WT4  1782 TIP3 H1   HT     0.417000        1.0080           0
   68307 WT4  1782 TIP3 H2   HT     0.417000        1.0080           0
   68308 WT4  1786 TIP3 OH2  OT    -0.834000       15.9994           0
   68309 WT4  1786 TIP3 H1   HT     0.417000        1.0080           0
   68310 WT4  1786 TIP3 H2   HT     0.417000        1.0080           0
   68311 WT4  1788 TIP3 OH2  OT    -0.834000       15.9994           0
   68312 WT4  1788 TIP3 H1   HT     0.417000        1.0080           0
   68313 WT4  1788 TIP3 H2   HT     0.417000        1.0080           0
   68314 WT4  1789 TIP3 OH2  OT    -0.834000       15.9994           0
   68315 WT4  1789 TIP3 H1   HT     0.417000        1.0080           0
   68316 WT4  1789 TIP3 H2   HT     0.417000        1.0080           0
   68317 WT4  1790 TIP3 OH2  OT    -0.834000       15.9994           0
   68318 WT4  1790 TIP3 H1   HT     0.417000        1.0080           0
   68319 WT4  1790 TIP3 H2   HT     0.417000        1.0080           0
   68320 WT4  1794 TIP3 OH2  OT    -0.834000       15.9994           0
   68321 WT4  1794 TIP3 H1   HT     0.417000        1.0080           0
   68322 WT4  1794 TIP3 H2   HT     0.417000        1.0080           0
   68323 WT4  1795 TIP3 OH2  OT    -0.834000       15.9994           0
   68324 WT4  1795 TIP3 H1   HT     0.417000        1.0080           0
   68325 WT4  1795 TIP3 H2   HT     0.417000        1.0080           0
   68326 WT4  1796 TIP3 OH2  OT    -0.834000       15.9994           0
   68327 WT4  1796 TIP3 H1   HT     0.417000        1.0080           0
   68328 WT4  1796 TIP3 H2   HT     0.417000        1.0080           0
   68329 WT4  1798 TIP3 OH2  OT    -0.834000       15.9994           0
   68330 WT4  1798 TIP3 H1   HT     0.417000        1.0080           0
   68331 WT4  1798 TIP3 H2   HT     0.417000        1.0080           0
   68332 WT4  1800 TIP3 OH2  OT    -0.834000       15.9994           0
   68333 WT4  1800 TIP3 H1   HT     0.417000        1.0080           0
   68334 WT4  1800 TIP3 H2   HT     0.417000        1.0080           0
   68335 WT4  1802 TIP3 OH2  OT    -0.834000       15.9994           0
   68336 WT4  1802 TIP3 H1   HT     0.417000        1.0080           0
   68337 WT4  1802 TIP3 H2   HT     0.417000        1.0080           0
   68338 WT4  1804 TIP3 OH2  OT    -0.834000       15.9994           0
   68339 WT4  1804 TIP3 H1   HT     0.417000        1.0080           0
   68340 WT4  1804 TIP3 H2   HT     0.417000        1.0080           0
   68341 WT4  1805 TIP3 OH2  OT    -0.834000       15.9994           0
   68342 WT4  1805 TIP3 H1   HT     0.417000        1.0080           0
   68343 WT4  1805 TIP3 H2   HT     0.417000        1.0080           0
   68344 WT4  1808 TIP3 OH2  OT    -0.834000       15.9994           0
   68345 WT4  1808 TIP3 H1   HT     0.417000        1.0080           0
   68346 WT4  1808 TIP3 H2   HT     0.417000        1.0080           0
   68347 WT4  1810 TIP3 OH2  OT    -0.834000       15.9994           0
   68348 WT4  1810 TIP3 H1   HT     0.417000        1.0080           0
   68349 WT4  1810 TIP3 H2   HT     0.417000        1.0080           0
   68350 WT4  1811 TIP3 OH2  OT    -0.834000       15.9994           0
   68351 WT4  1811 TIP3 H1   HT     0.417000        1.0080           0
   68352 WT4  1811 TIP3 H2   HT     0.417000        1.0080           0
   68353 WT4  1812 TIP3 OH2  OT    -0.834000       15.9994           0
   68354 WT4  1812 TIP3 H1   HT     0.417000        1.0080           0
   68355 WT4  1812 TIP3 H2   HT     0.417000        1.0080           0
   68356 WT4  1813 TIP3 OH2  OT    -0.834000       15.9994           0
   68357 WT4  1813 TIP3 H1   HT     0.417000        1.0080           0
   68358 WT4  1813 TIP3 H2   HT     0.417000        1.0080           0
   68359 WT4  1814 TIP3 OH2  OT    -0.834000       15.9994           0
   68360 WT4  1814 TIP3 H1   HT     0.417000        1.0080           0
   68361 WT4  1814 TIP3 H2   HT     0.417000        1.0080           0
   68362 WT4  1815 TIP3 OH2  OT    -0.834000       15.9994           0
   68363 WT4  1815 TIP3 H1   HT     0.417000        1.0080           0
   68364 WT4  1815 TIP3 H2   HT     0.417000        1.0080           0
   68365 WT4  1816 TIP3 OH2  OT    -0.834000       15.9994           0
   68366 WT4  1816 TIP3 H1   HT     0.417000        1.0080           0
   68367 WT4  1816 TIP3 H2   HT     0.417000        1.0080           0
   68368 WT4  1817 TIP3 OH2  OT    -0.834000       15.9994           0
   68369 WT4  1817 TIP3 H1   HT     0.417000        1.0080           0
   68370 WT4  1817 TIP3 H2   HT     0.417000        1.0080           0
   68371 WT4  1818 TIP3 OH2  OT    -0.834000       15.9994           0
   68372 WT4  1818 TIP3 H1   HT     0.417000        1.0080           0
   68373 WT4  1818 TIP3 H2   HT     0.417000        1.0080           0
   68374 WT4  1819 TIP3 OH2  OT    -0.834000       15.9994           0
   68375 WT4  1819 TIP3 H1   HT     0.417000        1.0080           0
   68376 WT4  1819 TIP3 H2   HT     0.417000        1.0080           0
   68377 WT4  1820 TIP3 OH2  OT    -0.834000       15.9994           0
   68378 WT4  1820 TIP3 H1   HT     0.417000        1.0080           0
   68379 WT4  1820 TIP3 H2   HT     0.417000        1.0080           0
   68380 WT4  1821 TIP3 OH2  OT    -0.834000       15.9994           0
   68381 WT4  1821 TIP3 H1   HT     0.417000        1.0080           0
   68382 WT4  1821 TIP3 H2   HT     0.417000        1.0080           0
   68383 WT4  1824 TIP3 OH2  OT    -0.834000       15.9994           0
   68384 WT4  1824 TIP3 H1   HT     0.417000        1.0080           0
   68385 WT4  1824 TIP3 H2   HT     0.417000        1.0080           0
   68386 WT4  1825 TIP3 OH2  OT    -0.834000       15.9994           0
   68387 WT4  1825 TIP3 H1   HT     0.417000        1.0080           0
   68388 WT4  1825 TIP3 H2   HT     0.417000        1.0080           0
   68389 WT4  1827 TIP3 OH2  OT    -0.834000       15.9994           0
   68390 WT4  1827 TIP3 H1   HT     0.417000        1.0080           0
   68391 WT4  1827 TIP3 H2   HT     0.417000        1.0080           0
   68392 WT4  1828 TIP3 OH2  OT    -0.834000       15.9994           0
   68393 WT4  1828 TIP3 H1   HT     0.417000        1.0080           0
   68394 WT4  1828 TIP3 H2   HT     0.417000        1.0080           0
   68395 WT4  1829 TIP3 OH2  OT    -0.834000       15.9994           0
   68396 WT4  1829 TIP3 H1   HT     0.417000        1.0080           0
   68397 WT4  1829 TIP3 H2   HT     0.417000        1.0080           0
   68398 WT4  1830 TIP3 OH2  OT    -0.834000       15.9994           0
   68399 WT4  1830 TIP3 H1   HT     0.417000        1.0080           0
   68400 WT4  1830 TIP3 H2   HT     0.417000        1.0080           0
   68401 WT4  1831 TIP3 OH2  OT    -0.834000       15.9994           0
   68402 WT4  1831 TIP3 H1   HT     0.417000        1.0080           0
   68403 WT4  1831 TIP3 H2   HT     0.417000        1.0080           0
   68404 WT4  1832 TIP3 OH2  OT    -0.834000       15.9994           0
   68405 WT4  1832 TIP3 H1   HT     0.417000        1.0080           0
   68406 WT4  1832 TIP3 H2   HT     0.417000        1.0080           0
   68407 WT4  1833 TIP3 OH2  OT    -0.834000       15.9994           0
   68408 WT4  1833 TIP3 H1   HT     0.417000        1.0080           0
   68409 WT4  1833 TIP3 H2   HT     0.417000        1.0080           0
   68410 WT4  1835 TIP3 OH2  OT    -0.834000       15.9994           0
   68411 WT4  1835 TIP3 H1   HT     0.417000        1.0080           0
   68412 WT4  1835 TIP3 H2   HT     0.417000        1.0080           0
   68413 WT4  1836 TIP3 OH2  OT    -0.834000       15.9994           0
   68414 WT4  1836 TIP3 H1   HT     0.417000        1.0080           0
   68415 WT4  1836 TIP3 H2   HT     0.417000        1.0080           0
   68416 WT4  1838 TIP3 OH2  OT    -0.834000       15.9994           0
   68417 WT4  1838 TIP3 H1   HT     0.417000        1.0080           0
   68418 WT4  1838 TIP3 H2   HT     0.417000        1.0080           0
   68419 WT4  1839 TIP3 OH2  OT    -0.834000       15.9994           0
   68420 WT4  1839 TIP3 H1   HT     0.417000        1.0080           0
   68421 WT4  1839 TIP3 H2   HT     0.417000        1.0080           0
   68422 WT4  1840 TIP3 OH2  OT    -0.834000       15.9994           0
   68423 WT4  1840 TIP3 H1   HT     0.417000        1.0080           0
   68424 WT4  1840 TIP3 H2   HT     0.417000        1.0080           0
   68425 WT4  1841 TIP3 OH2  OT    -0.834000       15.9994           0
   68426 WT4  1841 TIP3 H1   HT     0.417000        1.0080           0
   68427 WT4  1841 TIP3 H2   HT     0.417000        1.0080           0
   68428 WT4  1842 TIP3 OH2  OT    -0.834000       15.9994           0
   68429 WT4  1842 TIP3 H1   HT     0.417000        1.0080           0
   68430 WT4  1842 TIP3 H2   HT     0.417000        1.0080           0
   68431 WT4  1843 TIP3 OH2  OT    -0.834000       15.9994           0
   68432 WT4  1843 TIP3 H1   HT     0.417000        1.0080           0
   68433 WT4  1843 TIP3 H2   HT     0.417000        1.0080           0
   68434 WT4  1844 TIP3 OH2  OT    -0.834000       15.9994           0
   68435 WT4  1844 TIP3 H1   HT     0.417000        1.0080           0
   68436 WT4  1844 TIP3 H2   HT     0.417000        1.0080           0
   68437 WT4  1845 TIP3 OH2  OT    -0.834000       15.9994           0
   68438 WT4  1845 TIP3 H1   HT     0.417000        1.0080           0
   68439 WT4  1845 TIP3 H2   HT     0.417000        1.0080           0
   68440 WT4  1846 TIP3 OH2  OT    -0.834000       15.9994           0
   68441 WT4  1846 TIP3 H1   HT     0.417000        1.0080           0
   68442 WT4  1846 TIP3 H2   HT     0.417000        1.0080           0
   68443 WT4  1848 TIP3 OH2  OT    -0.834000       15.9994           0
   68444 WT4  1848 TIP3 H1   HT     0.417000        1.0080           0
   68445 WT4  1848 TIP3 H2   HT     0.417000        1.0080           0
   68446 WT4  1850 TIP3 OH2  OT    -0.834000       15.9994           0
   68447 WT4  1850 TIP3 H1   HT     0.417000        1.0080           0
   68448 WT4  1850 TIP3 H2   HT     0.417000        1.0080           0
   68449 WT4  1851 TIP3 OH2  OT    -0.834000       15.9994           0
   68450 WT4  1851 TIP3 H1   HT     0.417000        1.0080           0
   68451 WT4  1851 TIP3 H2   HT     0.417000        1.0080           0
   68452 WT4  1852 TIP3 OH2  OT    -0.834000       15.9994           0
   68453 WT4  1852 TIP3 H1   HT     0.417000        1.0080           0
   68454 WT4  1852 TIP3 H2   HT     0.417000        1.0080           0
   68455 WT4  1853 TIP3 OH2  OT    -0.834000       15.9994           0
   68456 WT4  1853 TIP3 H1   HT     0.417000        1.0080           0
   68457 WT4  1853 TIP3 H2   HT     0.417000        1.0080           0
   68458 WT4  1854 TIP3 OH2  OT    -0.834000       15.9994           0
   68459 WT4  1854 TIP3 H1   HT     0.417000        1.0080           0
   68460 WT4  1854 TIP3 H2   HT     0.417000        1.0080           0
   68461 WT4  1856 TIP3 OH2  OT    -0.834000       15.9994           0
   68462 WT4  1856 TIP3 H1   HT     0.417000        1.0080           0
   68463 WT4  1856 TIP3 H2   HT     0.417000        1.0080           0
   68464 WT4  1857 TIP3 OH2  OT    -0.834000       15.9994           0
   68465 WT4  1857 TIP3 H1   HT     0.417000        1.0080           0
   68466 WT4  1857 TIP3 H2   HT     0.417000        1.0080           0
   68467 WT4  1858 TIP3 OH2  OT    -0.834000       15.9994           0
   68468 WT4  1858 TIP3 H1   HT     0.417000        1.0080           0
   68469 WT4  1858 TIP3 H2   HT     0.417000        1.0080           0
   68470 WT4  1859 TIP3 OH2  OT    -0.834000       15.9994           0
   68471 WT4  1859 TIP3 H1   HT     0.417000        1.0080           0
   68472 WT4  1859 TIP3 H2   HT     0.417000        1.0080           0
   68473 WT4  1860 TIP3 OH2  OT    -0.834000       15.9994           0
   68474 WT4  1860 TIP3 H1   HT     0.417000        1.0080           0
   68475 WT4  1860 TIP3 H2   HT     0.417000        1.0080           0
   68476 WT4  1861 TIP3 OH2  OT    -0.834000       15.9994           0
   68477 WT4  1861 TIP3 H1   HT     0.417000        1.0080           0
   68478 WT4  1861 TIP3 H2   HT     0.417000        1.0080           0
   68479 WT4  1862 TIP3 OH2  OT    -0.834000       15.9994           0
   68480 WT4  1862 TIP3 H1   HT     0.417000        1.0080           0
   68481 WT4  1862 TIP3 H2   HT     0.417000        1.0080           0
   68482 WT4  1863 TIP3 OH2  OT    -0.834000       15.9994           0
   68483 WT4  1863 TIP3 H1   HT     0.417000        1.0080           0
   68484 WT4  1863 TIP3 H2   HT     0.417000        1.0080           0
   68485 WT4  1864 TIP3 OH2  OT    -0.834000       15.9994           0
   68486 WT4  1864 TIP3 H1   HT     0.417000        1.0080           0
   68487 WT4  1864 TIP3 H2   HT     0.417000        1.0080           0
   68488 WT4  1866 TIP3 OH2  OT    -0.834000       15.9994           0
   68489 WT4  1866 TIP3 H1   HT     0.417000        1.0080           0
   68490 WT4  1866 TIP3 H2   HT     0.417000        1.0080           0
   68491 WT4  1867 TIP3 OH2  OT    -0.834000       15.9994           0
   68492 WT4  1867 TIP3 H1   HT     0.417000        1.0080           0
   68493 WT4  1867 TIP3 H2   HT     0.417000        1.0080           0
   68494 WT4  1871 TIP3 OH2  OT    -0.834000       15.9994           0
   68495 WT4  1871 TIP3 H1   HT     0.417000        1.0080           0
   68496 WT4  1871 TIP3 H2   HT     0.417000        1.0080           0
   68497 WT4  1872 TIP3 OH2  OT    -0.834000       15.9994           0
   68498 WT4  1872 TIP3 H1   HT     0.417000        1.0080           0
   68499 WT4  1872 TIP3 H2   HT     0.417000        1.0080           0
   68500 WT4  1873 TIP3 OH2  OT    -0.834000       15.9994           0
   68501 WT4  1873 TIP3 H1   HT     0.417000        1.0080           0
   68502 WT4  1873 TIP3 H2   HT     0.417000        1.0080           0
   68503 WT4  1874 TIP3 OH2  OT    -0.834000       15.9994           0
   68504 WT4  1874 TIP3 H1   HT     0.417000        1.0080           0
   68505 WT4  1874 TIP3 H2   HT     0.417000        1.0080           0
   68506 WT4  1875 TIP3 OH2  OT    -0.834000       15.9994           0
   68507 WT4  1875 TIP3 H1   HT     0.417000        1.0080           0
   68508 WT4  1875 TIP3 H2   HT     0.417000        1.0080           0
   68509 WT4  1878 TIP3 OH2  OT    -0.834000       15.9994           0
   68510 WT4  1878 TIP3 H1   HT     0.417000        1.0080           0
   68511 WT4  1878 TIP3 H2   HT     0.417000        1.0080           0
   68512 WT4  1879 TIP3 OH2  OT    -0.834000       15.9994           0
   68513 WT4  1879 TIP3 H1   HT     0.417000        1.0080           0
   68514 WT4  1879 TIP3 H2   HT     0.417000        1.0080           0
   68515 WT4  1880 TIP3 OH2  OT    -0.834000       15.9994           0
   68516 WT4  1880 TIP3 H1   HT     0.417000        1.0080           0
   68517 WT4  1880 TIP3 H2   HT     0.417000        1.0080           0
   68518 WT4  1881 TIP3 OH2  OT    -0.834000       15.9994           0
   68519 WT4  1881 TIP3 H1   HT     0.417000        1.0080           0
   68520 WT4  1881 TIP3 H2   HT     0.417000        1.0080           0
   68521 WT4  1882 TIP3 OH2  OT    -0.834000       15.9994           0
   68522 WT4  1882 TIP3 H1   HT     0.417000        1.0080           0
   68523 WT4  1882 TIP3 H2   HT     0.417000        1.0080           0
   68524 WT4  1883 TIP3 OH2  OT    -0.834000       15.9994           0
   68525 WT4  1883 TIP3 H1   HT     0.417000        1.0080           0
   68526 WT4  1883 TIP3 H2   HT     0.417000        1.0080           0
   68527 WT4  1885 TIP3 OH2  OT    -0.834000       15.9994           0
   68528 WT4  1885 TIP3 H1   HT     0.417000        1.0080           0
   68529 WT4  1885 TIP3 H2   HT     0.417000        1.0080           0
   68530 WT4  1886 TIP3 OH2  OT    -0.834000       15.9994           0
   68531 WT4  1886 TIP3 H1   HT     0.417000        1.0080           0
   68532 WT4  1886 TIP3 H2   HT     0.417000        1.0080           0
   68533 WT4  1887 TIP3 OH2  OT    -0.834000       15.9994           0
   68534 WT4  1887 TIP3 H1   HT     0.417000        1.0080           0
   68535 WT4  1887 TIP3 H2   HT     0.417000        1.0080           0
   68536 WT4  1888 TIP3 OH2  OT    -0.834000       15.9994           0
   68537 WT4  1888 TIP3 H1   HT     0.417000        1.0080           0
   68538 WT4  1888 TIP3 H2   HT     0.417000        1.0080           0
   68539 WT4  1889 TIP3 OH2  OT    -0.834000       15.9994           0
   68540 WT4  1889 TIP3 H1   HT     0.417000        1.0080           0
   68541 WT4  1889 TIP3 H2   HT     0.417000        1.0080           0
   68542 WT4  1890 TIP3 OH2  OT    -0.834000       15.9994           0
   68543 WT4  1890 TIP3 H1   HT     0.417000        1.0080           0
   68544 WT4  1890 TIP3 H2   HT     0.417000        1.0080           0
   68545 WT4  1893 TIP3 OH2  OT    -0.834000       15.9994           0
   68546 WT4  1893 TIP3 H1   HT     0.417000        1.0080           0
   68547 WT4  1893 TIP3 H2   HT     0.417000        1.0080           0
   68548 WT4  1894 TIP3 OH2  OT    -0.834000       15.9994           0
   68549 WT4  1894 TIP3 H1   HT     0.417000        1.0080           0
   68550 WT4  1894 TIP3 H2   HT     0.417000        1.0080           0
   68551 WT4  1895 TIP3 OH2  OT    -0.834000       15.9994           0
   68552 WT4  1895 TIP3 H1   HT     0.417000        1.0080           0
   68553 WT4  1895 TIP3 H2   HT     0.417000        1.0080           0
   68554 WT4  1896 TIP3 OH2  OT    -0.834000       15.9994           0
   68555 WT4  1896 TIP3 H1   HT     0.417000        1.0080           0
   68556 WT4  1896 TIP3 H2   HT     0.417000        1.0080           0
   68557 WT4  1897 TIP3 OH2  OT    -0.834000       15.9994           0
   68558 WT4  1897 TIP3 H1   HT     0.417000        1.0080           0
   68559 WT4  1897 TIP3 H2   HT     0.417000        1.0080           0
   68560 WT4  1898 TIP3 OH2  OT    -0.834000       15.9994           0
   68561 WT4  1898 TIP3 H1   HT     0.417000        1.0080           0
   68562 WT4  1898 TIP3 H2   HT     0.417000        1.0080           0
   68563 WT4  1899 TIP3 OH2  OT    -0.834000       15.9994           0
   68564 WT4  1899 TIP3 H1   HT     0.417000        1.0080           0
   68565 WT4  1899 TIP3 H2   HT     0.417000        1.0080           0
   68566 WT4  1900 TIP3 OH2  OT    -0.834000       15.9994           0
   68567 WT4  1900 TIP3 H1   HT     0.417000        1.0080           0
   68568 WT4  1900 TIP3 H2   HT     0.417000        1.0080           0
   68569 WT4  1901 TIP3 OH2  OT    -0.834000       15.9994           0
   68570 WT4  1901 TIP3 H1   HT     0.417000        1.0080           0
   68571 WT4  1901 TIP3 H2   HT     0.417000        1.0080           0
   68572 WT4  1902 TIP3 OH2  OT    -0.834000       15.9994           0
   68573 WT4  1902 TIP3 H1   HT     0.417000        1.0080           0
   68574 WT4  1902 TIP3 H2   HT     0.417000        1.0080           0
   68575 WT4  1903 TIP3 OH2  OT    -0.834000       15.9994           0
   68576 WT4  1903 TIP3 H1   HT     0.417000        1.0080           0
   68577 WT4  1903 TIP3 H2   HT     0.417000        1.0080           0
   68578 WT4  1904 TIP3 OH2  OT    -0.834000       15.9994           0
   68579 WT4  1904 TIP3 H1   HT     0.417000        1.0080           0
   68580 WT4  1904 TIP3 H2   HT     0.417000        1.0080           0
   68581 WT4  1905 TIP3 OH2  OT    -0.834000       15.9994           0
   68582 WT4  1905 TIP3 H1   HT     0.417000        1.0080           0
   68583 WT4  1905 TIP3 H2   HT     0.417000        1.0080           0
   68584 WT4  1906 TIP3 OH2  OT    -0.834000       15.9994           0
   68585 WT4  1906 TIP3 H1   HT     0.417000        1.0080           0
   68586 WT4  1906 TIP3 H2   HT     0.417000        1.0080           0
   68587 WT4  1907 TIP3 OH2  OT    -0.834000       15.9994           0
   68588 WT4  1907 TIP3 H1   HT     0.417000        1.0080           0
   68589 WT4  1907 TIP3 H2   HT     0.417000        1.0080           0
   68590 WT4  1908 TIP3 OH2  OT    -0.834000       15.9994           0
   68591 WT4  1908 TIP3 H1   HT     0.417000        1.0080           0
   68592 WT4  1908 TIP3 H2   HT     0.417000        1.0080           0
   68593 WT4  1909 TIP3 OH2  OT    -0.834000       15.9994           0
   68594 WT4  1909 TIP3 H1   HT     0.417000        1.0080           0
   68595 WT4  1909 TIP3 H2   HT     0.417000        1.0080           0
   68596 WT4  1911 TIP3 OH2  OT    -0.834000       15.9994           0
   68597 WT4  1911 TIP3 H1   HT     0.417000        1.0080           0
   68598 WT4  1911 TIP3 H2   HT     0.417000        1.0080           0
   68599 WT4  1912 TIP3 OH2  OT    -0.834000       15.9994           0
   68600 WT4  1912 TIP3 H1   HT     0.417000        1.0080           0
   68601 WT4  1912 TIP3 H2   HT     0.417000        1.0080           0
   68602 WT4  1914 TIP3 OH2  OT    -0.834000       15.9994           0
   68603 WT4  1914 TIP3 H1   HT     0.417000        1.0080           0
   68604 WT4  1914 TIP3 H2   HT     0.417000        1.0080           0
   68605 WT4  1915 TIP3 OH2  OT    -0.834000       15.9994           0
   68606 WT4  1915 TIP3 H1   HT     0.417000        1.0080           0
   68607 WT4  1915 TIP3 H2   HT     0.417000        1.0080           0
   68608 WT4  1917 TIP3 OH2  OT    -0.834000       15.9994           0
   68609 WT4  1917 TIP3 H1   HT     0.417000        1.0080           0
   68610 WT4  1917 TIP3 H2   HT     0.417000        1.0080           0
   68611 WT4  1919 TIP3 OH2  OT    -0.834000       15.9994           0
   68612 WT4  1919 TIP3 H1   HT     0.417000        1.0080           0
   68613 WT4  1919 TIP3 H2   HT     0.417000        1.0080           0
   68614 WT4  1920 TIP3 OH2  OT    -0.834000       15.9994           0
   68615 WT4  1920 TIP3 H1   HT     0.417000        1.0080           0
   68616 WT4  1920 TIP3 H2   HT     0.417000        1.0080           0
   68617 WT4  1921 TIP3 OH2  OT    -0.834000       15.9994           0
   68618 WT4  1921 TIP3 H1   HT     0.417000        1.0080           0
   68619 WT4  1921 TIP3 H2   HT     0.417000        1.0080           0
   68620 WT4  1922 TIP3 OH2  OT    -0.834000       15.9994           0
   68621 WT4  1922 TIP3 H1   HT     0.417000        1.0080           0
   68622 WT4  1922 TIP3 H2   HT     0.417000        1.0080           0
   68623 WT4  1925 TIP3 OH2  OT    -0.834000       15.9994           0
   68624 WT4  1925 TIP3 H1   HT     0.417000        1.0080           0
   68625 WT4  1925 TIP3 H2   HT     0.417000        1.0080           0
   68626 WT4  1926 TIP3 OH2  OT    -0.834000       15.9994           0
   68627 WT4  1926 TIP3 H1   HT     0.417000        1.0080           0
   68628 WT4  1926 TIP3 H2   HT     0.417000        1.0080           0
   68629 WT4  1928 TIP3 OH2  OT    -0.834000       15.9994           0
   68630 WT4  1928 TIP3 H1   HT     0.417000        1.0080           0
   68631 WT4  1928 TIP3 H2   HT     0.417000        1.0080           0
   68632 WT4  1929 TIP3 OH2  OT    -0.834000       15.9994           0
   68633 WT4  1929 TIP3 H1   HT     0.417000        1.0080           0
   68634 WT4  1929 TIP3 H2   HT     0.417000        1.0080           0
   68635 WT4  1930 TIP3 OH2  OT    -0.834000       15.9994           0
   68636 WT4  1930 TIP3 H1   HT     0.417000        1.0080           0
   68637 WT4  1930 TIP3 H2   HT     0.417000        1.0080           0
   68638 WT4  1932 TIP3 OH2  OT    -0.834000       15.9994           0
   68639 WT4  1932 TIP3 H1   HT     0.417000        1.0080           0
   68640 WT4  1932 TIP3 H2   HT     0.417000        1.0080           0
   68641 WT4  1935 TIP3 OH2  OT    -0.834000       15.9994           0
   68642 WT4  1935 TIP3 H1   HT     0.417000        1.0080           0
   68643 WT4  1935 TIP3 H2   HT     0.417000        1.0080           0
   68644 WT4  1936 TIP3 OH2  OT    -0.834000       15.9994           0
   68645 WT4  1936 TIP3 H1   HT     0.417000        1.0080           0
   68646 WT4  1936 TIP3 H2   HT     0.417000        1.0080           0
   68647 WT4  1938 TIP3 OH2  OT    -0.834000       15.9994           0
   68648 WT4  1938 TIP3 H1   HT     0.417000        1.0080           0
   68649 WT4  1938 TIP3 H2   HT     0.417000        1.0080           0
   68650 WT4  1940 TIP3 OH2  OT    -0.834000       15.9994           0
   68651 WT4  1940 TIP3 H1   HT     0.417000        1.0080           0
   68652 WT4  1940 TIP3 H2   HT     0.417000        1.0080           0
   68653 WT4  1941 TIP3 OH2  OT    -0.834000       15.9994           0
   68654 WT4  1941 TIP3 H1   HT     0.417000        1.0080           0
   68655 WT4  1941 TIP3 H2   HT     0.417000        1.0080           0
   68656 WT4  1944 TIP3 OH2  OT    -0.834000       15.9994           0
   68657 WT4  1944 TIP3 H1   HT     0.417000        1.0080           0
   68658 WT4  1944 TIP3 H2   HT     0.417000        1.0080           0
   68659 WT4  1945 TIP3 OH2  OT    -0.834000       15.9994           0
   68660 WT4  1945 TIP3 H1   HT     0.417000        1.0080           0
   68661 WT4  1945 TIP3 H2   HT     0.417000        1.0080           0
   68662 WT4  1947 TIP3 OH2  OT    -0.834000       15.9994           0
   68663 WT4  1947 TIP3 H1   HT     0.417000        1.0080           0
   68664 WT4  1947 TIP3 H2   HT     0.417000        1.0080           0
   68665 WT4  1948 TIP3 OH2  OT    -0.834000       15.9994           0
   68666 WT4  1948 TIP3 H1   HT     0.417000        1.0080           0
   68667 WT4  1948 TIP3 H2   HT     0.417000        1.0080           0
   68668 WT4  1949 TIP3 OH2  OT    -0.834000       15.9994           0
   68669 WT4  1949 TIP3 H1   HT     0.417000        1.0080           0
   68670 WT4  1949 TIP3 H2   HT     0.417000        1.0080           0
   68671 WT4  1952 TIP3 OH2  OT    -0.834000       15.9994           0
   68672 WT4  1952 TIP3 H1   HT     0.417000        1.0080           0
   68673 WT4  1952 TIP3 H2   HT     0.417000        1.0080           0
   68674 WT4  1955 TIP3 OH2  OT    -0.834000       15.9994           0
   68675 WT4  1955 TIP3 H1   HT     0.417000        1.0080           0
   68676 WT4  1955 TIP3 H2   HT     0.417000        1.0080           0
   68677 WT4  1956 TIP3 OH2  OT    -0.834000       15.9994           0
   68678 WT4  1956 TIP3 H1   HT     0.417000        1.0080           0
   68679 WT4  1956 TIP3 H2   HT     0.417000        1.0080           0
   68680 WT4  1957 TIP3 OH2  OT    -0.834000       15.9994           0
   68681 WT4  1957 TIP3 H1   HT     0.417000        1.0080           0
   68682 WT4  1957 TIP3 H2   HT     0.417000        1.0080           0
   68683 WT4  1958 TIP3 OH2  OT    -0.834000       15.9994           0
   68684 WT4  1958 TIP3 H1   HT     0.417000        1.0080           0
   68685 WT4  1958 TIP3 H2   HT     0.417000        1.0080           0
   68686 WT4  1961 TIP3 OH2  OT    -0.834000       15.9994           0
   68687 WT4  1961 TIP3 H1   HT     0.417000        1.0080           0
   68688 WT4  1961 TIP3 H2   HT     0.417000        1.0080           0
   68689 WT4  1965 TIP3 OH2  OT    -0.834000       15.9994           0
   68690 WT4  1965 TIP3 H1   HT     0.417000        1.0080           0
   68691 WT4  1965 TIP3 H2   HT     0.417000        1.0080           0
   68692 WT4  1966 TIP3 OH2  OT    -0.834000       15.9994           0
   68693 WT4  1966 TIP3 H1   HT     0.417000        1.0080           0
   68694 WT4  1966 TIP3 H2   HT     0.417000        1.0080           0
   68695 WT4  1967 TIP3 OH2  OT    -0.834000       15.9994           0
   68696 WT4  1967 TIP3 H1   HT     0.417000        1.0080           0
   68697 WT4  1967 TIP3 H2   HT     0.417000        1.0080           0
   68698 WT4  1971 TIP3 OH2  OT    -0.834000       15.9994           0
   68699 WT4  1971 TIP3 H1   HT     0.417000        1.0080           0
   68700 WT4  1971 TIP3 H2   HT     0.417000        1.0080           0
   68701 WT4  1977 TIP3 OH2  OT    -0.834000       15.9994           0
   68702 WT4  1977 TIP3 H1   HT     0.417000        1.0080           0
   68703 WT4  1977 TIP3 H2   HT     0.417000        1.0080           0
   68704 WT4  1982 TIP3 OH2  OT    -0.834000       15.9994           0
   68705 WT4  1982 TIP3 H1   HT     0.417000        1.0080           0
   68706 WT4  1982 TIP3 H2   HT     0.417000        1.0080           0
   68707 WT4  1983 TIP3 OH2  OT    -0.834000       15.9994           0
   68708 WT4  1983 TIP3 H1   HT     0.417000        1.0080           0
   68709 WT4  1983 TIP3 H2   HT     0.417000        1.0080           0
   68710 WT4  1987 TIP3 OH2  OT    -0.834000       15.9994           0
   68711 WT4  1987 TIP3 H1   HT     0.417000        1.0080           0
   68712 WT4  1987 TIP3 H2   HT     0.417000        1.0080           0
   68713 WT4  1994 TIP3 OH2  OT    -0.834000       15.9994           0
   68714 WT4  1994 TIP3 H1   HT     0.417000        1.0080           0
   68715 WT4  1994 TIP3 H2   HT     0.417000        1.0080           0
   68716 WT4  2008 TIP3 OH2  OT    -0.834000       15.9994           0
   68717 WT4  2008 TIP3 H1   HT     0.417000        1.0080           0
   68718 WT4  2008 TIP3 H2   HT     0.417000        1.0080           0
   68719 WT4  2009 TIP3 OH2  OT    -0.834000       15.9994           0
   68720 WT4  2009 TIP3 H1   HT     0.417000        1.0080           0
   68721 WT4  2009 TIP3 H2   HT     0.417000        1.0080           0
   68722 WT4  2035 TIP3 OH2  OT    -0.834000       15.9994           0
   68723 WT4  2035 TIP3 H1   HT     0.417000        1.0080           0
   68724 WT4  2035 TIP3 H2   HT     0.417000        1.0080           0
   68725 WT4  2123 TIP3 OH2  OT    -0.834000       15.9994           0
   68726 WT4  2123 TIP3 H1   HT     0.417000        1.0080           0
   68727 WT4  2123 TIP3 H2   HT     0.417000        1.0080           0
   68728 WT4  2127 TIP3 OH2  OT    -0.834000       15.9994           0
   68729 WT4  2127 TIP3 H1   HT     0.417000        1.0080           0
   68730 WT4  2127 TIP3 H2   HT     0.417000        1.0080           0
   68731 WT4  2133 TIP3 OH2  OT    -0.834000       15.9994           0
   68732 WT4  2133 TIP3 H1   HT     0.417000        1.0080           0
   68733 WT4  2133 TIP3 H2   HT     0.417000        1.0080           0
   68734 WT4  2145 TIP3 OH2  OT    -0.834000       15.9994           0
   68735 WT4  2145 TIP3 H1   HT     0.417000        1.0080           0
   68736 WT4  2145 TIP3 H2   HT     0.417000        1.0080           0
   68737 WT4  2147 TIP3 OH2  OT    -0.834000       15.9994           0
   68738 WT4  2147 TIP3 H1   HT     0.417000        1.0080           0
   68739 WT4  2147 TIP3 H2   HT     0.417000        1.0080           0
   68740 WT4  2151 TIP3 OH2  OT    -0.834000       15.9994           0
   68741 WT4  2151 TIP3 H1   HT     0.417000        1.0080           0
   68742 WT4  2151 TIP3 H2   HT     0.417000        1.0080           0
   68743 WT4  2155 TIP3 OH2  OT    -0.834000       15.9994           0
   68744 WT4  2155 TIP3 H1   HT     0.417000        1.0080           0
   68745 WT4  2155 TIP3 H2   HT     0.417000        1.0080           0
   68746 WT4  2163 TIP3 OH2  OT    -0.834000       15.9994           0
   68747 WT4  2163 TIP3 H1   HT     0.417000        1.0080           0
   68748 WT4  2163 TIP3 H2   HT     0.417000        1.0080           0
   68749 WT4  2165 TIP3 OH2  OT    -0.834000       15.9994           0
   68750 WT4  2165 TIP3 H1   HT     0.417000        1.0080           0
   68751 WT4  2165 TIP3 H2   HT     0.417000        1.0080           0
   68752 WT4  2167 TIP3 OH2  OT    -0.834000       15.9994           0
   68753 WT4  2167 TIP3 H1   HT     0.417000        1.0080           0
   68754 WT4  2167 TIP3 H2   HT     0.417000        1.0080           0
   68755 WT4  2172 TIP3 OH2  OT    -0.834000       15.9994           0
   68756 WT4  2172 TIP3 H1   HT     0.417000        1.0080           0
   68757 WT4  2172 TIP3 H2   HT     0.417000        1.0080           0
   68758 WT4  2180 TIP3 OH2  OT    -0.834000       15.9994           0
   68759 WT4  2180 TIP3 H1   HT     0.417000        1.0080           0
   68760 WT4  2180 TIP3 H2   HT     0.417000        1.0080           0
   68761 WT4  2184 TIP3 OH2  OT    -0.834000       15.9994           0
   68762 WT4  2184 TIP3 H1   HT     0.417000        1.0080           0
   68763 WT4  2184 TIP3 H2   HT     0.417000        1.0080           0
   68764 WT4  2185 TIP3 OH2  OT    -0.834000       15.9994           0
   68765 WT4  2185 TIP3 H1   HT     0.417000        1.0080           0
   68766 WT4  2185 TIP3 H2   HT     0.417000        1.0080           0
   68767 WT4  2186 TIP3 OH2  OT    -0.834000       15.9994           0
   68768 WT4  2186 TIP3 H1   HT     0.417000        1.0080           0
   68769 WT4  2186 TIP3 H2   HT     0.417000        1.0080           0
   68770 WT4  2187 TIP3 OH2  OT    -0.834000       15.9994           0
   68771 WT4  2187 TIP3 H1   HT     0.417000        1.0080           0
   68772 WT4  2187 TIP3 H2   HT     0.417000        1.0080           0
   68773 WT4  2195 TIP3 OH2  OT    -0.834000       15.9994           0
   68774 WT4  2195 TIP3 H1   HT     0.417000        1.0080           0
   68775 WT4  2195 TIP3 H2   HT     0.417000        1.0080           0
   68776 WT4  2196 TIP3 OH2  OT    -0.834000       15.9994           0
   68777 WT4  2196 TIP3 H1   HT     0.417000        1.0080           0
   68778 WT4  2196 TIP3 H2   HT     0.417000        1.0080           0
   68779 WT4  2197 TIP3 OH2  OT    -0.834000       15.9994           0
   68780 WT4  2197 TIP3 H1   HT     0.417000        1.0080           0
   68781 WT4  2197 TIP3 H2   HT     0.417000        1.0080           0
   68782 WT4  2198 TIP3 OH2  OT    -0.834000       15.9994           0
   68783 WT4  2198 TIP3 H1   HT     0.417000        1.0080           0
   68784 WT4  2198 TIP3 H2   HT     0.417000        1.0080           0
   68785 WT4  2200 TIP3 OH2  OT    -0.834000       15.9994           0
   68786 WT4  2200 TIP3 H1   HT     0.417000        1.0080           0
   68787 WT4  2200 TIP3 H2   HT     0.417000        1.0080           0
   68788 WT4  2201 TIP3 OH2  OT    -0.834000       15.9994           0
   68789 WT4  2201 TIP3 H1   HT     0.417000        1.0080           0
   68790 WT4  2201 TIP3 H2   HT     0.417000        1.0080           0
   68791 WT4  2203 TIP3 OH2  OT    -0.834000       15.9994           0
   68792 WT4  2203 TIP3 H1   HT     0.417000        1.0080           0
   68793 WT4  2203 TIP3 H2   HT     0.417000        1.0080           0
   68794 WT4  2208 TIP3 OH2  OT    -0.834000       15.9994           0
   68795 WT4  2208 TIP3 H1   HT     0.417000        1.0080           0
   68796 WT4  2208 TIP3 H2   HT     0.417000        1.0080           0
   68797 WT4  2211 TIP3 OH2  OT    -0.834000       15.9994           0
   68798 WT4  2211 TIP3 H1   HT     0.417000        1.0080           0
   68799 WT4  2211 TIP3 H2   HT     0.417000        1.0080           0
   68800 WT4  2212 TIP3 OH2  OT    -0.834000       15.9994           0
   68801 WT4  2212 TIP3 H1   HT     0.417000        1.0080           0
   68802 WT4  2212 TIP3 H2   HT     0.417000        1.0080           0
   68803 WT4  2213 TIP3 OH2  OT    -0.834000       15.9994           0
   68804 WT4  2213 TIP3 H1   HT     0.417000        1.0080           0
   68805 WT4  2213 TIP3 H2   HT     0.417000        1.0080           0
   68806 WT4  2217 TIP3 OH2  OT    -0.834000       15.9994           0
   68807 WT4  2217 TIP3 H1   HT     0.417000        1.0080           0
   68808 WT4  2217 TIP3 H2   HT     0.417000        1.0080           0
   68809 WT4  2219 TIP3 OH2  OT    -0.834000       15.9994           0
   68810 WT4  2219 TIP3 H1   HT     0.417000        1.0080           0
   68811 WT4  2219 TIP3 H2   HT     0.417000        1.0080           0
   68812 WT4  2225 TIP3 OH2  OT    -0.834000       15.9994           0
   68813 WT4  2225 TIP3 H1   HT     0.417000        1.0080           0
   68814 WT4  2225 TIP3 H2   HT     0.417000        1.0080           0
   68815 WT4  2227 TIP3 OH2  OT    -0.834000       15.9994           0
   68816 WT4  2227 TIP3 H1   HT     0.417000        1.0080           0
   68817 WT4  2227 TIP3 H2   HT     0.417000        1.0080           0
   68818 WT4  2229 TIP3 OH2  OT    -0.834000       15.9994           0
   68819 WT4  2229 TIP3 H1   HT     0.417000        1.0080           0
   68820 WT4  2229 TIP3 H2   HT     0.417000        1.0080           0
   68821 WT4  2231 TIP3 OH2  OT    -0.834000       15.9994           0
   68822 WT4  2231 TIP3 H1   HT     0.417000        1.0080           0
   68823 WT4  2231 TIP3 H2   HT     0.417000        1.0080           0
   68824 WT4  2232 TIP3 OH2  OT    -0.834000       15.9994           0
   68825 WT4  2232 TIP3 H1   HT     0.417000        1.0080           0
   68826 WT4  2232 TIP3 H2   HT     0.417000        1.0080           0
   68827 WT4  2234 TIP3 OH2  OT    -0.834000       15.9994           0
   68828 WT4  2234 TIP3 H1   HT     0.417000        1.0080           0
   68829 WT4  2234 TIP3 H2   HT     0.417000        1.0080           0
   68830 WT4  2235 TIP3 OH2  OT    -0.834000       15.9994           0
   68831 WT4  2235 TIP3 H1   HT     0.417000        1.0080           0
   68832 WT4  2235 TIP3 H2   HT     0.417000        1.0080           0
   68833 WT4  2236 TIP3 OH2  OT    -0.834000       15.9994           0
   68834 WT4  2236 TIP3 H1   HT     0.417000        1.0080           0
   68835 WT4  2236 TIP3 H2   HT     0.417000        1.0080           0
   68836 WT4  2237 TIP3 OH2  OT    -0.834000       15.9994           0
   68837 WT4  2237 TIP3 H1   HT     0.417000        1.0080           0
   68838 WT4  2237 TIP3 H2   HT     0.417000        1.0080           0
   68839 WT4  2238 TIP3 OH2  OT    -0.834000       15.9994           0
   68840 WT4  2238 TIP3 H1   HT     0.417000        1.0080           0
   68841 WT4  2238 TIP3 H2   HT     0.417000        1.0080           0
   68842 WT4  2240 TIP3 OH2  OT    -0.834000       15.9994           0
   68843 WT4  2240 TIP3 H1   HT     0.417000        1.0080           0
   68844 WT4  2240 TIP3 H2   HT     0.417000        1.0080           0
   68845 WT4  2241 TIP3 OH2  OT    -0.834000       15.9994           0
   68846 WT4  2241 TIP3 H1   HT     0.417000        1.0080           0
   68847 WT4  2241 TIP3 H2   HT     0.417000        1.0080           0
   68848 WT4  2242 TIP3 OH2  OT    -0.834000       15.9994           0
   68849 WT4  2242 TIP3 H1   HT     0.417000        1.0080           0
   68850 WT4  2242 TIP3 H2   HT     0.417000        1.0080           0
   68851 WT4  2243 TIP3 OH2  OT    -0.834000       15.9994           0
   68852 WT4  2243 TIP3 H1   HT     0.417000        1.0080           0
   68853 WT4  2243 TIP3 H2   HT     0.417000        1.0080           0
   68854 WT4  2244 TIP3 OH2  OT    -0.834000       15.9994           0
   68855 WT4  2244 TIP3 H1   HT     0.417000        1.0080           0
   68856 WT4  2244 TIP3 H2   HT     0.417000        1.0080           0
   68857 WT4  2246 TIP3 OH2  OT    -0.834000       15.9994           0
   68858 WT4  2246 TIP3 H1   HT     0.417000        1.0080           0
   68859 WT4  2246 TIP3 H2   HT     0.417000        1.0080           0
   68860 WT4  2247 TIP3 OH2  OT    -0.834000       15.9994           0
   68861 WT4  2247 TIP3 H1   HT     0.417000        1.0080           0
   68862 WT4  2247 TIP3 H2   HT     0.417000        1.0080           0
   68863 WT4  2248 TIP3 OH2  OT    -0.834000       15.9994           0
   68864 WT4  2248 TIP3 H1   HT     0.417000        1.0080           0
   68865 WT4  2248 TIP3 H2   HT     0.417000        1.0080           0
   68866 WT4  2249 TIP3 OH2  OT    -0.834000       15.9994           0
   68867 WT4  2249 TIP3 H1   HT     0.417000        1.0080           0
   68868 WT4  2249 TIP3 H2   HT     0.417000        1.0080           0
   68869 WT4  2250 TIP3 OH2  OT    -0.834000       15.9994           0
   68870 WT4  2250 TIP3 H1   HT     0.417000        1.0080           0
   68871 WT4  2250 TIP3 H2   HT     0.417000        1.0080           0
   68872 WT4  2251 TIP3 OH2  OT    -0.834000       15.9994           0
   68873 WT4  2251 TIP3 H1   HT     0.417000        1.0080           0
   68874 WT4  2251 TIP3 H2   HT     0.417000        1.0080           0
   68875 WT4  2253 TIP3 OH2  OT    -0.834000       15.9994           0
   68876 WT4  2253 TIP3 H1   HT     0.417000        1.0080           0
   68877 WT4  2253 TIP3 H2   HT     0.417000        1.0080           0
   68878 WT4  2254 TIP3 OH2  OT    -0.834000       15.9994           0
   68879 WT4  2254 TIP3 H1   HT     0.417000        1.0080           0
   68880 WT4  2254 TIP3 H2   HT     0.417000        1.0080           0
   68881 WT4  2256 TIP3 OH2  OT    -0.834000       15.9994           0
   68882 WT4  2256 TIP3 H1   HT     0.417000        1.0080           0
   68883 WT4  2256 TIP3 H2   HT     0.417000        1.0080           0
   68884 WT4  2257 TIP3 OH2  OT    -0.834000       15.9994           0
   68885 WT4  2257 TIP3 H1   HT     0.417000        1.0080           0
   68886 WT4  2257 TIP3 H2   HT     0.417000        1.0080           0
   68887 WT4  2258 TIP3 OH2  OT    -0.834000       15.9994           0
   68888 WT4  2258 TIP3 H1   HT     0.417000        1.0080           0
   68889 WT4  2258 TIP3 H2   HT     0.417000        1.0080           0
   68890 WT4  2259 TIP3 OH2  OT    -0.834000       15.9994           0
   68891 WT4  2259 TIP3 H1   HT     0.417000        1.0080           0
   68892 WT4  2259 TIP3 H2   HT     0.417000        1.0080           0
   68893 WT4  2260 TIP3 OH2  OT    -0.834000       15.9994           0
   68894 WT4  2260 TIP3 H1   HT     0.417000        1.0080           0
   68895 WT4  2260 TIP3 H2   HT     0.417000        1.0080           0
   68896 WT4  2261 TIP3 OH2  OT    -0.834000       15.9994           0
   68897 WT4  2261 TIP3 H1   HT     0.417000        1.0080           0
   68898 WT4  2261 TIP3 H2   HT     0.417000        1.0080           0
   68899 WT4  2263 TIP3 OH2  OT    -0.834000       15.9994           0
   68900 WT4  2263 TIP3 H1   HT     0.417000        1.0080           0
   68901 WT4  2263 TIP3 H2   HT     0.417000        1.0080           0
   68902 WT4  2264 TIP3 OH2  OT    -0.834000       15.9994           0
   68903 WT4  2264 TIP3 H1   HT     0.417000        1.0080           0
   68904 WT4  2264 TIP3 H2   HT     0.417000        1.0080           0
   68905 WT4  2265 TIP3 OH2  OT    -0.834000       15.9994           0
   68906 WT4  2265 TIP3 H1   HT     0.417000        1.0080           0
   68907 WT4  2265 TIP3 H2   HT     0.417000        1.0080           0
   68908 WT4  2266 TIP3 OH2  OT    -0.834000       15.9994           0
   68909 WT4  2266 TIP3 H1   HT     0.417000        1.0080           0
   68910 WT4  2266 TIP3 H2   HT     0.417000        1.0080           0
   68911 WT4  2268 TIP3 OH2  OT    -0.834000       15.9994           0
   68912 WT4  2268 TIP3 H1   HT     0.417000        1.0080           0
   68913 WT4  2268 TIP3 H2   HT     0.417000        1.0080           0
   68914 WT4  2269 TIP3 OH2  OT    -0.834000       15.9994           0
   68915 WT4  2269 TIP3 H1   HT     0.417000        1.0080           0
   68916 WT4  2269 TIP3 H2   HT     0.417000        1.0080           0
   68917 WT4  2270 TIP3 OH2  OT    -0.834000       15.9994           0
   68918 WT4  2270 TIP3 H1   HT     0.417000        1.0080           0
   68919 WT4  2270 TIP3 H2   HT     0.417000        1.0080           0
   68920 WT4  2271 TIP3 OH2  OT    -0.834000       15.9994           0
   68921 WT4  2271 TIP3 H1   HT     0.417000        1.0080           0
   68922 WT4  2271 TIP3 H2   HT     0.417000        1.0080           0
   68923 WT4  2272 TIP3 OH2  OT    -0.834000       15.9994           0
   68924 WT4  2272 TIP3 H1   HT     0.417000        1.0080           0
   68925 WT4  2272 TIP3 H2   HT     0.417000        1.0080           0
   68926 WT4  2273 TIP3 OH2  OT    -0.834000       15.9994           0
   68927 WT4  2273 TIP3 H1   HT     0.417000        1.0080           0
   68928 WT4  2273 TIP3 H2   HT     0.417000        1.0080           0
   68929 WT4  2275 TIP3 OH2  OT    -0.834000       15.9994           0
   68930 WT4  2275 TIP3 H1   HT     0.417000        1.0080           0
   68931 WT4  2275 TIP3 H2   HT     0.417000        1.0080           0
   68932 WT4  2277 TIP3 OH2  OT    -0.834000       15.9994           0
   68933 WT4  2277 TIP3 H1   HT     0.417000        1.0080           0
   68934 WT4  2277 TIP3 H2   HT     0.417000        1.0080           0
   68935 WT4  2278 TIP3 OH2  OT    -0.834000       15.9994           0
   68936 WT4  2278 TIP3 H1   HT     0.417000        1.0080           0
   68937 WT4  2278 TIP3 H2   HT     0.417000        1.0080           0
   68938 WT4  2279 TIP3 OH2  OT    -0.834000       15.9994           0
   68939 WT4  2279 TIP3 H1   HT     0.417000        1.0080           0
   68940 WT4  2279 TIP3 H2   HT     0.417000        1.0080           0
   68941 WT4  2280 TIP3 OH2  OT    -0.834000       15.9994           0
   68942 WT4  2280 TIP3 H1   HT     0.417000        1.0080           0
   68943 WT4  2280 TIP3 H2   HT     0.417000        1.0080           0
   68944 WT4  2281 TIP3 OH2  OT    -0.834000       15.9994           0
   68945 WT4  2281 TIP3 H1   HT     0.417000        1.0080           0
   68946 WT4  2281 TIP3 H2   HT     0.417000        1.0080           0
   68947 WT4  2282 TIP3 OH2  OT    -0.834000       15.9994           0
   68948 WT4  2282 TIP3 H1   HT     0.417000        1.0080           0
   68949 WT4  2282 TIP3 H2   HT     0.417000        1.0080           0
   68950 WT4  2283 TIP3 OH2  OT    -0.834000       15.9994           0
   68951 WT4  2283 TIP3 H1   HT     0.417000        1.0080           0
   68952 WT4  2283 TIP3 H2   HT     0.417000        1.0080           0
   68953 WT4  2284 TIP3 OH2  OT    -0.834000       15.9994           0
   68954 WT4  2284 TIP3 H1   HT     0.417000        1.0080           0
   68955 WT4  2284 TIP3 H2   HT     0.417000        1.0080           0
   68956 WT4  2285 TIP3 OH2  OT    -0.834000       15.9994           0
   68957 WT4  2285 TIP3 H1   HT     0.417000        1.0080           0
   68958 WT4  2285 TIP3 H2   HT     0.417000        1.0080           0
   68959 WT4  2286 TIP3 OH2  OT    -0.834000       15.9994           0
   68960 WT4  2286 TIP3 H1   HT     0.417000        1.0080           0
   68961 WT4  2286 TIP3 H2   HT     0.417000        1.0080           0
   68962 WT4  2287 TIP3 OH2  OT    -0.834000       15.9994           0
   68963 WT4  2287 TIP3 H1   HT     0.417000        1.0080           0
   68964 WT4  2287 TIP3 H2   HT     0.417000        1.0080           0
   68965 WT4  2288 TIP3 OH2  OT    -0.834000       15.9994           0
   68966 WT4  2288 TIP3 H1   HT     0.417000        1.0080           0
   68967 WT4  2288 TIP3 H2   HT     0.417000        1.0080           0
   68968 WT4  2289 TIP3 OH2  OT    -0.834000       15.9994           0
   68969 WT4  2289 TIP3 H1   HT     0.417000        1.0080           0
   68970 WT4  2289 TIP3 H2   HT     0.417000        1.0080           0
   68971 WT4  2291 TIP3 OH2  OT    -0.834000       15.9994           0
   68972 WT4  2291 TIP3 H1   HT     0.417000        1.0080           0
   68973 WT4  2291 TIP3 H2   HT     0.417000        1.0080           0
   68974 WT4  2292 TIP3 OH2  OT    -0.834000       15.9994           0
   68975 WT4  2292 TIP3 H1   HT     0.417000        1.0080           0
   68976 WT4  2292 TIP3 H2   HT     0.417000        1.0080           0
   68977 WT4  2293 TIP3 OH2  OT    -0.834000       15.9994           0
   68978 WT4  2293 TIP3 H1   HT     0.417000        1.0080           0
   68979 WT4  2293 TIP3 H2   HT     0.417000        1.0080           0
   68980 WT4  2294 TIP3 OH2  OT    -0.834000       15.9994           0
   68981 WT4  2294 TIP3 H1   HT     0.417000        1.0080           0
   68982 WT4  2294 TIP3 H2   HT     0.417000        1.0080           0
   68983 WT4  2295 TIP3 OH2  OT    -0.834000       15.9994           0
   68984 WT4  2295 TIP3 H1   HT     0.417000        1.0080           0
   68985 WT4  2295 TIP3 H2   HT     0.417000        1.0080           0
   68986 WT4  2296 TIP3 OH2  OT    -0.834000       15.9994           0
   68987 WT4  2296 TIP3 H1   HT     0.417000        1.0080           0
   68988 WT4  2296 TIP3 H2   HT     0.417000        1.0080           0
   68989 WT4  2297 TIP3 OH2  OT    -0.834000       15.9994           0
   68990 WT4  2297 TIP3 H1   HT     0.417000        1.0080           0
   68991 WT4  2297 TIP3 H2   HT     0.417000        1.0080           0
   68992 WT4  2298 TIP3 OH2  OT    -0.834000       15.9994           0
   68993 WT4  2298 TIP3 H1   HT     0.417000        1.0080           0
   68994 WT4  2298 TIP3 H2   HT     0.417000        1.0080           0
   68995 WT4  2299 TIP3 OH2  OT    -0.834000       15.9994           0
   68996 WT4  2299 TIP3 H1   HT     0.417000        1.0080           0
   68997 WT4  2299 TIP3 H2   HT     0.417000        1.0080           0
   68998 WT4  2300 TIP3 OH2  OT    -0.834000       15.9994           0
   68999 WT4  2300 TIP3 H1   HT     0.417000        1.0080           0
   69000 WT4  2300 TIP3 H2   HT     0.417000        1.0080           0
   69001 WT4  2301 TIP3 OH2  OT    -0.834000       15.9994           0
   69002 WT4  2301 TIP3 H1   HT     0.417000        1.0080           0
   69003 WT4  2301 TIP3 H2   HT     0.417000        1.0080           0
   69004 WT4  2302 TIP3 OH2  OT    -0.834000       15.9994           0
   69005 WT4  2302 TIP3 H1   HT     0.417000        1.0080           0
   69006 WT4  2302 TIP3 H2   HT     0.417000        1.0080           0
   69007 WT4  2303 TIP3 OH2  OT    -0.834000       15.9994           0
   69008 WT4  2303 TIP3 H1   HT     0.417000        1.0080           0
   69009 WT4  2303 TIP3 H2   HT     0.417000        1.0080           0
   69010 WT4  2304 TIP3 OH2  OT    -0.834000       15.9994           0
   69011 WT4  2304 TIP3 H1   HT     0.417000        1.0080           0
   69012 WT4  2304 TIP3 H2   HT     0.417000        1.0080           0
   69013 WT4  2305 TIP3 OH2  OT    -0.834000       15.9994           0
   69014 WT4  2305 TIP3 H1   HT     0.417000        1.0080           0
   69015 WT4  2305 TIP3 H2   HT     0.417000        1.0080           0
   69016 WT4  2306 TIP3 OH2  OT    -0.834000       15.9994           0
   69017 WT4  2306 TIP3 H1   HT     0.417000        1.0080           0
   69018 WT4  2306 TIP3 H2   HT     0.417000        1.0080           0
   69019 WT4  2307 TIP3 OH2  OT    -0.834000       15.9994           0
   69020 WT4  2307 TIP3 H1   HT     0.417000        1.0080           0
   69021 WT4  2307 TIP3 H2   HT     0.417000        1.0080           0
   69022 WT4  2308 TIP3 OH2  OT    -0.834000       15.9994           0
   69023 WT4  2308 TIP3 H1   HT     0.417000        1.0080           0
   69024 WT4  2308 TIP3 H2   HT     0.417000        1.0080           0
   69025 WT4  2309 TIP3 OH2  OT    -0.834000       15.9994           0
   69026 WT4  2309 TIP3 H1   HT     0.417000        1.0080           0
   69027 WT4  2309 TIP3 H2   HT     0.417000        1.0080           0
   69028 WT4  2310 TIP3 OH2  OT    -0.834000       15.9994           0
   69029 WT4  2310 TIP3 H1   HT     0.417000        1.0080           0
   69030 WT4  2310 TIP3 H2   HT     0.417000        1.0080           0
   69031 WT4  2311 TIP3 OH2  OT    -0.834000       15.9994           0
   69032 WT4  2311 TIP3 H1   HT     0.417000        1.0080           0
   69033 WT4  2311 TIP3 H2   HT     0.417000        1.0080           0
   69034 WT4  2313 TIP3 OH2  OT    -0.834000       15.9994           0
   69035 WT4  2313 TIP3 H1   HT     0.417000        1.0080           0
   69036 WT4  2313 TIP3 H2   HT     0.417000        1.0080           0
   69037 WT4  2314 TIP3 OH2  OT    -0.834000       15.9994           0
   69038 WT4  2314 TIP3 H1   HT     0.417000        1.0080           0
   69039 WT4  2314 TIP3 H2   HT     0.417000        1.0080           0
   69040 WT4  2315 TIP3 OH2  OT    -0.834000       15.9994           0
   69041 WT4  2315 TIP3 H1   HT     0.417000        1.0080           0
   69042 WT4  2315 TIP3 H2   HT     0.417000        1.0080           0
   69043 WT4  2316 TIP3 OH2  OT    -0.834000       15.9994           0
   69044 WT4  2316 TIP3 H1   HT     0.417000        1.0080           0
   69045 WT4  2316 TIP3 H2   HT     0.417000        1.0080           0
   69046 WT4  2317 TIP3 OH2  OT    -0.834000       15.9994           0
   69047 WT4  2317 TIP3 H1   HT     0.417000        1.0080           0
   69048 WT4  2317 TIP3 H2   HT     0.417000        1.0080           0
   69049 WT4  2318 TIP3 OH2  OT    -0.834000       15.9994           0
   69050 WT4  2318 TIP3 H1   HT     0.417000        1.0080           0
   69051 WT4  2318 TIP3 H2   HT     0.417000        1.0080           0
   69052 WT4  2319 TIP3 OH2  OT    -0.834000       15.9994           0
   69053 WT4  2319 TIP3 H1   HT     0.417000        1.0080           0
   69054 WT4  2319 TIP3 H2   HT     0.417000        1.0080           0
   69055 WT4  2320 TIP3 OH2  OT    -0.834000       15.9994           0
   69056 WT4  2320 TIP3 H1   HT     0.417000        1.0080           0
   69057 WT4  2320 TIP3 H2   HT     0.417000        1.0080           0
   69058 WT4  2321 TIP3 OH2  OT    -0.834000       15.9994           0
   69059 WT4  2321 TIP3 H1   HT     0.417000        1.0080           0
   69060 WT4  2321 TIP3 H2   HT     0.417000        1.0080           0
   69061 WT4  2322 TIP3 OH2  OT    -0.834000       15.9994           0
   69062 WT4  2322 TIP3 H1   HT     0.417000        1.0080           0
   69063 WT4  2322 TIP3 H2   HT     0.417000        1.0080           0
   69064 WT4  2324 TIP3 OH2  OT    -0.834000       15.9994           0
   69065 WT4  2324 TIP3 H1   HT     0.417000        1.0080           0
   69066 WT4  2324 TIP3 H2   HT     0.417000        1.0080           0
   69067 WT4  2325 TIP3 OH2  OT    -0.834000       15.9994           0
   69068 WT4  2325 TIP3 H1   HT     0.417000        1.0080           0
   69069 WT4  2325 TIP3 H2   HT     0.417000        1.0080           0
   69070 WT4  2326 TIP3 OH2  OT    -0.834000       15.9994           0
   69071 WT4  2326 TIP3 H1   HT     0.417000        1.0080           0
   69072 WT4  2326 TIP3 H2   HT     0.417000        1.0080           0
   69073 WT4  2327 TIP3 OH2  OT    -0.834000       15.9994           0
   69074 WT4  2327 TIP3 H1   HT     0.417000        1.0080           0
   69075 WT4  2327 TIP3 H2   HT     0.417000        1.0080           0
   69076 WT4  2328 TIP3 OH2  OT    -0.834000       15.9994           0
   69077 WT4  2328 TIP3 H1   HT     0.417000        1.0080           0
   69078 WT4  2328 TIP3 H2   HT     0.417000        1.0080           0
   69079 WT4  2329 TIP3 OH2  OT    -0.834000       15.9994           0
   69080 WT4  2329 TIP3 H1   HT     0.417000        1.0080           0
   69081 WT4  2329 TIP3 H2   HT     0.417000        1.0080           0
   69082 WT4  2330 TIP3 OH2  OT    -0.834000       15.9994           0
   69083 WT4  2330 TIP3 H1   HT     0.417000        1.0080           0
   69084 WT4  2330 TIP3 H2   HT     0.417000        1.0080           0
   69085 WT4  2331 TIP3 OH2  OT    -0.834000       15.9994           0
   69086 WT4  2331 TIP3 H1   HT     0.417000        1.0080           0
   69087 WT4  2331 TIP3 H2   HT     0.417000        1.0080           0
   69088 WT4  2332 TIP3 OH2  OT    -0.834000       15.9994           0
   69089 WT4  2332 TIP3 H1   HT     0.417000        1.0080           0
   69090 WT4  2332 TIP3 H2   HT     0.417000        1.0080           0
   69091 WT4  2334 TIP3 OH2  OT    -0.834000       15.9994           0
   69092 WT4  2334 TIP3 H1   HT     0.417000        1.0080           0
   69093 WT4  2334 TIP3 H2   HT     0.417000        1.0080           0
   69094 WT4  2335 TIP3 OH2  OT    -0.834000       15.9994           0
   69095 WT4  2335 TIP3 H1   HT     0.417000        1.0080           0
   69096 WT4  2335 TIP3 H2   HT     0.417000        1.0080           0
   69097 WT4  2339 TIP3 OH2  OT    -0.834000       15.9994           0
   69098 WT4  2339 TIP3 H1   HT     0.417000        1.0080           0
   69099 WT4  2339 TIP3 H2   HT     0.417000        1.0080           0
   69100 WT4  2340 TIP3 OH2  OT    -0.834000       15.9994           0
   69101 WT4  2340 TIP3 H1   HT     0.417000        1.0080           0
   69102 WT4  2340 TIP3 H2   HT     0.417000        1.0080           0
   69103 WT4  2341 TIP3 OH2  OT    -0.834000       15.9994           0
   69104 WT4  2341 TIP3 H1   HT     0.417000        1.0080           0
   69105 WT4  2341 TIP3 H2   HT     0.417000        1.0080           0
   69106 WT4  2342 TIP3 OH2  OT    -0.834000       15.9994           0
   69107 WT4  2342 TIP3 H1   HT     0.417000        1.0080           0
   69108 WT4  2342 TIP3 H2   HT     0.417000        1.0080           0
   69109 WT4  2344 TIP3 OH2  OT    -0.834000       15.9994           0
   69110 WT4  2344 TIP3 H1   HT     0.417000        1.0080           0
   69111 WT4  2344 TIP3 H2   HT     0.417000        1.0080           0
   69112 WT4  2345 TIP3 OH2  OT    -0.834000       15.9994           0
   69113 WT4  2345 TIP3 H1   HT     0.417000        1.0080           0
   69114 WT4  2345 TIP3 H2   HT     0.417000        1.0080           0
   69115 WT4  2346 TIP3 OH2  OT    -0.834000       15.9994           0
   69116 WT4  2346 TIP3 H1   HT     0.417000        1.0080           0
   69117 WT4  2346 TIP3 H2   HT     0.417000        1.0080           0
   69118 WT4  2347 TIP3 OH2  OT    -0.834000       15.9994           0
   69119 WT4  2347 TIP3 H1   HT     0.417000        1.0080           0
   69120 WT4  2347 TIP3 H2   HT     0.417000        1.0080           0
   69121 WT4  2348 TIP3 OH2  OT    -0.834000       15.9994           0
   69122 WT4  2348 TIP3 H1   HT     0.417000        1.0080           0
   69123 WT4  2348 TIP3 H2   HT     0.417000        1.0080           0
   69124 WT4  2349 TIP3 OH2  OT    -0.834000       15.9994           0
   69125 WT4  2349 TIP3 H1   HT     0.417000        1.0080           0
   69126 WT4  2349 TIP3 H2   HT     0.417000        1.0080           0
   69127 WT4  2350 TIP3 OH2  OT    -0.834000       15.9994           0
   69128 WT4  2350 TIP3 H1   HT     0.417000        1.0080           0
   69129 WT4  2350 TIP3 H2   HT     0.417000        1.0080           0
   69130 WT4  2351 TIP3 OH2  OT    -0.834000       15.9994           0
   69131 WT4  2351 TIP3 H1   HT     0.417000        1.0080           0
   69132 WT4  2351 TIP3 H2   HT     0.417000        1.0080           0
   69133 WT4  2352 TIP3 OH2  OT    -0.834000       15.9994           0
   69134 WT4  2352 TIP3 H1   HT     0.417000        1.0080           0
   69135 WT4  2352 TIP3 H2   HT     0.417000        1.0080           0
   69136 WT4  2353 TIP3 OH2  OT    -0.834000       15.9994           0
   69137 WT4  2353 TIP3 H1   HT     0.417000        1.0080           0
   69138 WT4  2353 TIP3 H2   HT     0.417000        1.0080           0
   69139 WT4  2355 TIP3 OH2  OT    -0.834000       15.9994           0
   69140 WT4  2355 TIP3 H1   HT     0.417000        1.0080           0
   69141 WT4  2355 TIP3 H2   HT     0.417000        1.0080           0
   69142 WT4  2356 TIP3 OH2  OT    -0.834000       15.9994           0
   69143 WT4  2356 TIP3 H1   HT     0.417000        1.0080           0
   69144 WT4  2356 TIP3 H2   HT     0.417000        1.0080           0
   69145 WT4  2357 TIP3 OH2  OT    -0.834000       15.9994           0
   69146 WT4  2357 TIP3 H1   HT     0.417000        1.0080           0
   69147 WT4  2357 TIP3 H2   HT     0.417000        1.0080           0
   69148 WT4  2358 TIP3 OH2  OT    -0.834000       15.9994           0
   69149 WT4  2358 TIP3 H1   HT     0.417000        1.0080           0
   69150 WT4  2358 TIP3 H2   HT     0.417000        1.0080           0
   69151 WT4  2359 TIP3 OH2  OT    -0.834000       15.9994           0
   69152 WT4  2359 TIP3 H1   HT     0.417000        1.0080           0
   69153 WT4  2359 TIP3 H2   HT     0.417000        1.0080           0
   69154 WT4  2360 TIP3 OH2  OT    -0.834000       15.9994           0
   69155 WT4  2360 TIP3 H1   HT     0.417000        1.0080           0
   69156 WT4  2360 TIP3 H2   HT     0.417000        1.0080           0
   69157 WT4  2362 TIP3 OH2  OT    -0.834000       15.9994           0
   69158 WT4  2362 TIP3 H1   HT     0.417000        1.0080           0
   69159 WT4  2362 TIP3 H2   HT     0.417000        1.0080           0
   69160 WT4  2363 TIP3 OH2  OT    -0.834000       15.9994           0
   69161 WT4  2363 TIP3 H1   HT     0.417000        1.0080           0
   69162 WT4  2363 TIP3 H2   HT     0.417000        1.0080           0
   69163 WT4  2365 TIP3 OH2  OT    -0.834000       15.9994           0
   69164 WT4  2365 TIP3 H1   HT     0.417000        1.0080           0
   69165 WT4  2365 TIP3 H2   HT     0.417000        1.0080           0
   69166 WT4  2366 TIP3 OH2  OT    -0.834000       15.9994           0
   69167 WT4  2366 TIP3 H1   HT     0.417000        1.0080           0
   69168 WT4  2366 TIP3 H2   HT     0.417000        1.0080           0
   69169 WT4  2368 TIP3 OH2  OT    -0.834000       15.9994           0
   69170 WT4  2368 TIP3 H1   HT     0.417000        1.0080           0
   69171 WT4  2368 TIP3 H2   HT     0.417000        1.0080           0
   69172 WT4  2369 TIP3 OH2  OT    -0.834000       15.9994           0
   69173 WT4  2369 TIP3 H1   HT     0.417000        1.0080           0
   69174 WT4  2369 TIP3 H2   HT     0.417000        1.0080           0
   69175 WT4  2371 TIP3 OH2  OT    -0.834000       15.9994           0
   69176 WT4  2371 TIP3 H1   HT     0.417000        1.0080           0
   69177 WT4  2371 TIP3 H2   HT     0.417000        1.0080           0
   69178 WT4  2374 TIP3 OH2  OT    -0.834000       15.9994           0
   69179 WT4  2374 TIP3 H1   HT     0.417000        1.0080           0
   69180 WT4  2374 TIP3 H2   HT     0.417000        1.0080           0
   69181 WT4  2375 TIP3 OH2  OT    -0.834000       15.9994           0
   69182 WT4  2375 TIP3 H1   HT     0.417000        1.0080           0
   69183 WT4  2375 TIP3 H2   HT     0.417000        1.0080           0
   69184 WT4  2376 TIP3 OH2  OT    -0.834000       15.9994           0
   69185 WT4  2376 TIP3 H1   HT     0.417000        1.0080           0
   69186 WT4  2376 TIP3 H2   HT     0.417000        1.0080           0
   69187 WT4  2377 TIP3 OH2  OT    -0.834000       15.9994           0
   69188 WT4  2377 TIP3 H1   HT     0.417000        1.0080           0
   69189 WT4  2377 TIP3 H2   HT     0.417000        1.0080           0
   69190 WT4  2379 TIP3 OH2  OT    -0.834000       15.9994           0
   69191 WT4  2379 TIP3 H1   HT     0.417000        1.0080           0
   69192 WT4  2379 TIP3 H2   HT     0.417000        1.0080           0
   69193 WT4  2380 TIP3 OH2  OT    -0.834000       15.9994           0
   69194 WT4  2380 TIP3 H1   HT     0.417000        1.0080           0
   69195 WT4  2380 TIP3 H2   HT     0.417000        1.0080           0
   69196 WT4  2381 TIP3 OH2  OT    -0.834000       15.9994           0
   69197 WT4  2381 TIP3 H1   HT     0.417000        1.0080           0
   69198 WT4  2381 TIP3 H2   HT     0.417000        1.0080           0
   69199 WT4  2384 TIP3 OH2  OT    -0.834000       15.9994           0
   69200 WT4  2384 TIP3 H1   HT     0.417000        1.0080           0
   69201 WT4  2384 TIP3 H2   HT     0.417000        1.0080           0
   69202 WT4  2386 TIP3 OH2  OT    -0.834000       15.9994           0
   69203 WT4  2386 TIP3 H1   HT     0.417000        1.0080           0
   69204 WT4  2386 TIP3 H2   HT     0.417000        1.0080           0
   69205 WT4  2390 TIP3 OH2  OT    -0.834000       15.9994           0
   69206 WT4  2390 TIP3 H1   HT     0.417000        1.0080           0
   69207 WT4  2390 TIP3 H2   HT     0.417000        1.0080           0
   69208 WT4  2393 TIP3 OH2  OT    -0.834000       15.9994           0
   69209 WT4  2393 TIP3 H1   HT     0.417000        1.0080           0
   69210 WT4  2393 TIP3 H2   HT     0.417000        1.0080           0
   69211 WT4  2394 TIP3 OH2  OT    -0.834000       15.9994           0
   69212 WT4  2394 TIP3 H1   HT     0.417000        1.0080           0
   69213 WT4  2394 TIP3 H2   HT     0.417000        1.0080           0
   69214 WT4  2402 TIP3 OH2  OT    -0.834000       15.9994           0
   69215 WT4  2402 TIP3 H1   HT     0.417000        1.0080           0
   69216 WT4  2402 TIP3 H2   HT     0.417000        1.0080           0
   69217 WT4  2405 TIP3 OH2  OT    -0.834000       15.9994           0
   69218 WT4  2405 TIP3 H1   HT     0.417000        1.0080           0
   69219 WT4  2405 TIP3 H2   HT     0.417000        1.0080           0
   69220 WT4  2406 TIP3 OH2  OT    -0.834000       15.9994           0
   69221 WT4  2406 TIP3 H1   HT     0.417000        1.0080           0
   69222 WT4  2406 TIP3 H2   HT     0.417000        1.0080           0
   69223 WT4  2407 TIP3 OH2  OT    -0.834000       15.9994           0
   69224 WT4  2407 TIP3 H1   HT     0.417000        1.0080           0
   69225 WT4  2407 TIP3 H2   HT     0.417000        1.0080           0
   69226 WT4  2411 TIP3 OH2  OT    -0.834000       15.9994           0
   69227 WT4  2411 TIP3 H1   HT     0.417000        1.0080           0
   69228 WT4  2411 TIP3 H2   HT     0.417000        1.0080           0
   69229 WT4  2412 TIP3 OH2  OT    -0.834000       15.9994           0
   69230 WT4  2412 TIP3 H1   HT     0.417000        1.0080           0
   69231 WT4  2412 TIP3 H2   HT     0.417000        1.0080           0
   69232 WT4  2413 TIP3 OH2  OT    -0.834000       15.9994           0
   69233 WT4  2413 TIP3 H1   HT     0.417000        1.0080           0
   69234 WT4  2413 TIP3 H2   HT     0.417000        1.0080           0
   69235 WT4  2414 TIP3 OH2  OT    -0.834000       15.9994           0
   69236 WT4  2414 TIP3 H1   HT     0.417000        1.0080           0
   69237 WT4  2414 TIP3 H2   HT     0.417000        1.0080           0
   69238 WT4  2418 TIP3 OH2  OT    -0.834000       15.9994           0
   69239 WT4  2418 TIP3 H1   HT     0.417000        1.0080           0
   69240 WT4  2418 TIP3 H2   HT     0.417000        1.0080           0
   69241 WT4  2427 TIP3 OH2  OT    -0.834000       15.9994           0
   69242 WT4  2427 TIP3 H1   HT     0.417000        1.0080           0
   69243 WT4  2427 TIP3 H2   HT     0.417000        1.0080           0
   69244 WT4  2432 TIP3 OH2  OT    -0.834000       15.9994           0
   69245 WT4  2432 TIP3 H1   HT     0.417000        1.0080           0
   69246 WT4  2432 TIP3 H2   HT     0.417000        1.0080           0
   69247 WT4  2434 TIP3 OH2  OT    -0.834000       15.9994           0
   69248 WT4  2434 TIP3 H1   HT     0.417000        1.0080           0
   69249 WT4  2434 TIP3 H2   HT     0.417000        1.0080           0
   69250 WT4  2449 TIP3 OH2  OT    -0.834000       15.9994           0
   69251 WT4  2449 TIP3 H1   HT     0.417000        1.0080           0
   69252 WT4  2449 TIP3 H2   HT     0.417000        1.0080           0
   69253 WT4  2451 TIP3 OH2  OT    -0.834000       15.9994           0
   69254 WT4  2451 TIP3 H1   HT     0.417000        1.0080           0
   69255 WT4  2451 TIP3 H2   HT     0.417000        1.0080           0
   69256 WT4  2453 TIP3 OH2  OT    -0.834000       15.9994           0
   69257 WT4  2453 TIP3 H1   HT     0.417000        1.0080           0
   69258 WT4  2453 TIP3 H2   HT     0.417000        1.0080           0
   69259 WT4  2457 TIP3 OH2  OT    -0.834000       15.9994           0
   69260 WT4  2457 TIP3 H1   HT     0.417000        1.0080           0
   69261 WT4  2457 TIP3 H2   HT     0.417000        1.0080           0
   69262 WT4  2473 TIP3 OH2  OT    -0.834000       15.9994           0
   69263 WT4  2473 TIP3 H1   HT     0.417000        1.0080           0
   69264 WT4  2473 TIP3 H2   HT     0.417000        1.0080           0
   69265 WT4  2475 TIP3 OH2  OT    -0.834000       15.9994           0
   69266 WT4  2475 TIP3 H1   HT     0.417000        1.0080           0
   69267 WT4  2475 TIP3 H2   HT     0.417000        1.0080           0
   69268 WT4  2476 TIP3 OH2  OT    -0.834000       15.9994           0
   69269 WT4  2476 TIP3 H1   HT     0.417000        1.0080           0
   69270 WT4  2476 TIP3 H2   HT     0.417000        1.0080           0
   69271 WT4  2513 TIP3 OH2  OT    -0.834000       15.9994           0
   69272 WT4  2513 TIP3 H1   HT     0.417000        1.0080           0
   69273 WT4  2513 TIP3 H2   HT     0.417000        1.0080           0
   69274 WT4  2561 TIP3 OH2  OT    -0.834000       15.9994           0
   69275 WT4  2561 TIP3 H1   HT     0.417000        1.0080           0
   69276 WT4  2561 TIP3 H2   HT     0.417000        1.0080           0
   69277 WT4  2587 TIP3 OH2  OT    -0.834000       15.9994           0
   69278 WT4  2587 TIP3 H1   HT     0.417000        1.0080           0
   69279 WT4  2587 TIP3 H2   HT     0.417000        1.0080           0
   69280 WT4  2590 TIP3 OH2  OT    -0.834000       15.9994           0
   69281 WT4  2590 TIP3 H1   HT     0.417000        1.0080           0
   69282 WT4  2590 TIP3 H2   HT     0.417000        1.0080           0
   69283 WT4  2591 TIP3 OH2  OT    -0.834000       15.9994           0
   69284 WT4  2591 TIP3 H1   HT     0.417000        1.0080           0
   69285 WT4  2591 TIP3 H2   HT     0.417000        1.0080           0
   69286 WT4  2601 TIP3 OH2  OT    -0.834000       15.9994           0
   69287 WT4  2601 TIP3 H1   HT     0.417000        1.0080           0
   69288 WT4  2601 TIP3 H2   HT     0.417000        1.0080           0
   69289 WT4  2606 TIP3 OH2  OT    -0.834000       15.9994           0
   69290 WT4  2606 TIP3 H1   HT     0.417000        1.0080           0
   69291 WT4  2606 TIP3 H2   HT     0.417000        1.0080           0
   69292 WT4  2607 TIP3 OH2  OT    -0.834000       15.9994           0
   69293 WT4  2607 TIP3 H1   HT     0.417000        1.0080           0
   69294 WT4  2607 TIP3 H2   HT     0.417000        1.0080           0
   69295 WT4  2608 TIP3 OH2  OT    -0.834000       15.9994           0
   69296 WT4  2608 TIP3 H1   HT     0.417000        1.0080           0
   69297 WT4  2608 TIP3 H2   HT     0.417000        1.0080           0
   69298 WT4  2610 TIP3 OH2  OT    -0.834000       15.9994           0
   69299 WT4  2610 TIP3 H1   HT     0.417000        1.0080           0
   69300 WT4  2610 TIP3 H2   HT     0.417000        1.0080           0
   69301 WT4  2616 TIP3 OH2  OT    -0.834000       15.9994           0
   69302 WT4  2616 TIP3 H1   HT     0.417000        1.0080           0
   69303 WT4  2616 TIP3 H2   HT     0.417000        1.0080           0
   69304 WT4  2617 TIP3 OH2  OT    -0.834000       15.9994           0
   69305 WT4  2617 TIP3 H1   HT     0.417000        1.0080           0
   69306 WT4  2617 TIP3 H2   HT     0.417000        1.0080           0
   69307 WT4  2621 TIP3 OH2  OT    -0.834000       15.9994           0
   69308 WT4  2621 TIP3 H1   HT     0.417000        1.0080           0
   69309 WT4  2621 TIP3 H2   HT     0.417000        1.0080           0
   69310 WT4  2624 TIP3 OH2  OT    -0.834000       15.9994           0
   69311 WT4  2624 TIP3 H1   HT     0.417000        1.0080           0
   69312 WT4  2624 TIP3 H2   HT     0.417000        1.0080           0
   69313 WT4  2626 TIP3 OH2  OT    -0.834000       15.9994           0
   69314 WT4  2626 TIP3 H1   HT     0.417000        1.0080           0
   69315 WT4  2626 TIP3 H2   HT     0.417000        1.0080           0
   69316 WT4  2628 TIP3 OH2  OT    -0.834000       15.9994           0
   69317 WT4  2628 TIP3 H1   HT     0.417000        1.0080           0
   69318 WT4  2628 TIP3 H2   HT     0.417000        1.0080           0
   69319 WT4  2629 TIP3 OH2  OT    -0.834000       15.9994           0
   69320 WT4  2629 TIP3 H1   HT     0.417000        1.0080           0
   69321 WT4  2629 TIP3 H2   HT     0.417000        1.0080           0
   69322 WT4  2630 TIP3 OH2  OT    -0.834000       15.9994           0
   69323 WT4  2630 TIP3 H1   HT     0.417000        1.0080           0
   69324 WT4  2630 TIP3 H2   HT     0.417000        1.0080           0
   69325 WT4  2632 TIP3 OH2  OT    -0.834000       15.9994           0
   69326 WT4  2632 TIP3 H1   HT     0.417000        1.0080           0
   69327 WT4  2632 TIP3 H2   HT     0.417000        1.0080           0
   69328 WT4  2633 TIP3 OH2  OT    -0.834000       15.9994           0
   69329 WT4  2633 TIP3 H1   HT     0.417000        1.0080           0
   69330 WT4  2633 TIP3 H2   HT     0.417000        1.0080           0
   69331 WT4  2634 TIP3 OH2  OT    -0.834000       15.9994           0
   69332 WT4  2634 TIP3 H1   HT     0.417000        1.0080           0
   69333 WT4  2634 TIP3 H2   HT     0.417000        1.0080           0
   69334 WT4  2635 TIP3 OH2  OT    -0.834000       15.9994           0
   69335 WT4  2635 TIP3 H1   HT     0.417000        1.0080           0
   69336 WT4  2635 TIP3 H2   HT     0.417000        1.0080           0
   69337 WT4  2638 TIP3 OH2  OT    -0.834000       15.9994           0
   69338 WT4  2638 TIP3 H1   HT     0.417000        1.0080           0
   69339 WT4  2638 TIP3 H2   HT     0.417000        1.0080           0
   69340 WT4  2641 TIP3 OH2  OT    -0.834000       15.9994           0
   69341 WT4  2641 TIP3 H1   HT     0.417000        1.0080           0
   69342 WT4  2641 TIP3 H2   HT     0.417000        1.0080           0
   69343 WT4  2644 TIP3 OH2  OT    -0.834000       15.9994           0
   69344 WT4  2644 TIP3 H1   HT     0.417000        1.0080           0
   69345 WT4  2644 TIP3 H2   HT     0.417000        1.0080           0
   69346 WT4  2646 TIP3 OH2  OT    -0.834000       15.9994           0
   69347 WT4  2646 TIP3 H1   HT     0.417000        1.0080           0
   69348 WT4  2646 TIP3 H2   HT     0.417000        1.0080           0
   69349 WT4  2649 TIP3 OH2  OT    -0.834000       15.9994           0
   69350 WT4  2649 TIP3 H1   HT     0.417000        1.0080           0
   69351 WT4  2649 TIP3 H2   HT     0.417000        1.0080           0
   69352 WT4  2650 TIP3 OH2  OT    -0.834000       15.9994           0
   69353 WT4  2650 TIP3 H1   HT     0.417000        1.0080           0
   69354 WT4  2650 TIP3 H2   HT     0.417000        1.0080           0
   69355 WT4  2652 TIP3 OH2  OT    -0.834000       15.9994           0
   69356 WT4  2652 TIP3 H1   HT     0.417000        1.0080           0
   69357 WT4  2652 TIP3 H2   HT     0.417000        1.0080           0
   69358 WT4  2654 TIP3 OH2  OT    -0.834000       15.9994           0
   69359 WT4  2654 TIP3 H1   HT     0.417000        1.0080           0
   69360 WT4  2654 TIP3 H2   HT     0.417000        1.0080           0
   69361 WT4  2656 TIP3 OH2  OT    -0.834000       15.9994           0
   69362 WT4  2656 TIP3 H1   HT     0.417000        1.0080           0
   69363 WT4  2656 TIP3 H2   HT     0.417000        1.0080           0
   69364 WT4  2657 TIP3 OH2  OT    -0.834000       15.9994           0
   69365 WT4  2657 TIP3 H1   HT     0.417000        1.0080           0
   69366 WT4  2657 TIP3 H2   HT     0.417000        1.0080           0
   69367 WT4  2659 TIP3 OH2  OT    -0.834000       15.9994           0
   69368 WT4  2659 TIP3 H1   HT     0.417000        1.0080           0
   69369 WT4  2659 TIP3 H2   HT     0.417000        1.0080           0
   69370 WT4  2660 TIP3 OH2  OT    -0.834000       15.9994           0
   69371 WT4  2660 TIP3 H1   HT     0.417000        1.0080           0
   69372 WT4  2660 TIP3 H2   HT     0.417000        1.0080           0
   69373 WT4  2661 TIP3 OH2  OT    -0.834000       15.9994           0
   69374 WT4  2661 TIP3 H1   HT     0.417000        1.0080           0
   69375 WT4  2661 TIP3 H2   HT     0.417000        1.0080           0
   69376 WT4  2662 TIP3 OH2  OT    -0.834000       15.9994           0
   69377 WT4  2662 TIP3 H1   HT     0.417000        1.0080           0
   69378 WT4  2662 TIP3 H2   HT     0.417000        1.0080           0
   69379 WT4  2664 TIP3 OH2  OT    -0.834000       15.9994           0
   69380 WT4  2664 TIP3 H1   HT     0.417000        1.0080           0
   69381 WT4  2664 TIP3 H2   HT     0.417000        1.0080           0
   69382 WT4  2665 TIP3 OH2  OT    -0.834000       15.9994           0
   69383 WT4  2665 TIP3 H1   HT     0.417000        1.0080           0
   69384 WT4  2665 TIP3 H2   HT     0.417000        1.0080           0
   69385 WT4  2666 TIP3 OH2  OT    -0.834000       15.9994           0
   69386 WT4  2666 TIP3 H1   HT     0.417000        1.0080           0
   69387 WT4  2666 TIP3 H2   HT     0.417000        1.0080           0
   69388 WT4  2667 TIP3 OH2  OT    -0.834000       15.9994           0
   69389 WT4  2667 TIP3 H1   HT     0.417000        1.0080           0
   69390 WT4  2667 TIP3 H2   HT     0.417000        1.0080           0
   69391 WT4  2669 TIP3 OH2  OT    -0.834000       15.9994           0
   69392 WT4  2669 TIP3 H1   HT     0.417000        1.0080           0
   69393 WT4  2669 TIP3 H2   HT     0.417000        1.0080           0
   69394 WT4  2670 TIP3 OH2  OT    -0.834000       15.9994           0
   69395 WT4  2670 TIP3 H1   HT     0.417000        1.0080           0
   69396 WT4  2670 TIP3 H2   HT     0.417000        1.0080           0
   69397 WT4  2672 TIP3 OH2  OT    -0.834000       15.9994           0
   69398 WT4  2672 TIP3 H1   HT     0.417000        1.0080           0
   69399 WT4  2672 TIP3 H2   HT     0.417000        1.0080           0
   69400 WT4  2673 TIP3 OH2  OT    -0.834000       15.9994           0
   69401 WT4  2673 TIP3 H1   HT     0.417000        1.0080           0
   69402 WT4  2673 TIP3 H2   HT     0.417000        1.0080           0
   69403 WT4  2674 TIP3 OH2  OT    -0.834000       15.9994           0
   69404 WT4  2674 TIP3 H1   HT     0.417000        1.0080           0
   69405 WT4  2674 TIP3 H2   HT     0.417000        1.0080           0
   69406 WT4  2675 TIP3 OH2  OT    -0.834000       15.9994           0
   69407 WT4  2675 TIP3 H1   HT     0.417000        1.0080           0
   69408 WT4  2675 TIP3 H2   HT     0.417000        1.0080           0
   69409 WT4  2676 TIP3 OH2  OT    -0.834000       15.9994           0
   69410 WT4  2676 TIP3 H1   HT     0.417000        1.0080           0
   69411 WT4  2676 TIP3 H2   HT     0.417000        1.0080           0
   69412 WT4  2677 TIP3 OH2  OT    -0.834000       15.9994           0
   69413 WT4  2677 TIP3 H1   HT     0.417000        1.0080           0
   69414 WT4  2677 TIP3 H2   HT     0.417000        1.0080           0
   69415 WT4  2678 TIP3 OH2  OT    -0.834000       15.9994           0
   69416 WT4  2678 TIP3 H1   HT     0.417000        1.0080           0
   69417 WT4  2678 TIP3 H2   HT     0.417000        1.0080           0
   69418 WT4  2680 TIP3 OH2  OT    -0.834000       15.9994           0
   69419 WT4  2680 TIP3 H1   HT     0.417000        1.0080           0
   69420 WT4  2680 TIP3 H2   HT     0.417000        1.0080           0
   69421 WT4  2681 TIP3 OH2  OT    -0.834000       15.9994           0
   69422 WT4  2681 TIP3 H1   HT     0.417000        1.0080           0
   69423 WT4  2681 TIP3 H2   HT     0.417000        1.0080           0
   69424 WT4  2682 TIP3 OH2  OT    -0.834000       15.9994           0
   69425 WT4  2682 TIP3 H1   HT     0.417000        1.0080           0
   69426 WT4  2682 TIP3 H2   HT     0.417000        1.0080           0
   69427 WT4  2683 TIP3 OH2  OT    -0.834000       15.9994           0
   69428 WT4  2683 TIP3 H1   HT     0.417000        1.0080           0
   69429 WT4  2683 TIP3 H2   HT     0.417000        1.0080           0
   69430 WT4  2684 TIP3 OH2  OT    -0.834000       15.9994           0
   69431 WT4  2684 TIP3 H1   HT     0.417000        1.0080           0
   69432 WT4  2684 TIP3 H2   HT     0.417000        1.0080           0
   69433 WT4  2685 TIP3 OH2  OT    -0.834000       15.9994           0
   69434 WT4  2685 TIP3 H1   HT     0.417000        1.0080           0
   69435 WT4  2685 TIP3 H2   HT     0.417000        1.0080           0
   69436 WT4  2686 TIP3 OH2  OT    -0.834000       15.9994           0
   69437 WT4  2686 TIP3 H1   HT     0.417000        1.0080           0
   69438 WT4  2686 TIP3 H2   HT     0.417000        1.0080           0
   69439 WT4  2688 TIP3 OH2  OT    -0.834000       15.9994           0
   69440 WT4  2688 TIP3 H1   HT     0.417000        1.0080           0
   69441 WT4  2688 TIP3 H2   HT     0.417000        1.0080           0
   69442 WT4  2689 TIP3 OH2  OT    -0.834000       15.9994           0
   69443 WT4  2689 TIP3 H1   HT     0.417000        1.0080           0
   69444 WT4  2689 TIP3 H2   HT     0.417000        1.0080           0
   69445 WT4  2690 TIP3 OH2  OT    -0.834000       15.9994           0
   69446 WT4  2690 TIP3 H1   HT     0.417000        1.0080           0
   69447 WT4  2690 TIP3 H2   HT     0.417000        1.0080           0
   69448 WT4  2691 TIP3 OH2  OT    -0.834000       15.9994           0
   69449 WT4  2691 TIP3 H1   HT     0.417000        1.0080           0
   69450 WT4  2691 TIP3 H2   HT     0.417000        1.0080           0
   69451 WT4  2692 TIP3 OH2  OT    -0.834000       15.9994           0
   69452 WT4  2692 TIP3 H1   HT     0.417000        1.0080           0
   69453 WT4  2692 TIP3 H2   HT     0.417000        1.0080           0
   69454 WT4  2693 TIP3 OH2  OT    -0.834000       15.9994           0
   69455 WT4  2693 TIP3 H1   HT     0.417000        1.0080           0
   69456 WT4  2693 TIP3 H2   HT     0.417000        1.0080           0
   69457 WT4  2694 TIP3 OH2  OT    -0.834000       15.9994           0
   69458 WT4  2694 TIP3 H1   HT     0.417000        1.0080           0
   69459 WT4  2694 TIP3 H2   HT     0.417000        1.0080           0
   69460 WT4  2695 TIP3 OH2  OT    -0.834000       15.9994           0
   69461 WT4  2695 TIP3 H1   HT     0.417000        1.0080           0
   69462 WT4  2695 TIP3 H2   HT     0.417000        1.0080           0
   69463 WT4  2696 TIP3 OH2  OT    -0.834000       15.9994           0
   69464 WT4  2696 TIP3 H1   HT     0.417000        1.0080           0
   69465 WT4  2696 TIP3 H2   HT     0.417000        1.0080           0
   69466 WT4  2697 TIP3 OH2  OT    -0.834000       15.9994           0
   69467 WT4  2697 TIP3 H1   HT     0.417000        1.0080           0
   69468 WT4  2697 TIP3 H2   HT     0.417000        1.0080           0
   69469 WT4  2698 TIP3 OH2  OT    -0.834000       15.9994           0
   69470 WT4  2698 TIP3 H1   HT     0.417000        1.0080           0
   69471 WT4  2698 TIP3 H2   HT     0.417000        1.0080           0
   69472 WT4  2699 TIP3 OH2  OT    -0.834000       15.9994           0
   69473 WT4  2699 TIP3 H1   HT     0.417000        1.0080           0
   69474 WT4  2699 TIP3 H2   HT     0.417000        1.0080           0
   69475 WT4  2700 TIP3 OH2  OT    -0.834000       15.9994           0
   69476 WT4  2700 TIP3 H1   HT     0.417000        1.0080           0
   69477 WT4  2700 TIP3 H2   HT     0.417000        1.0080           0
   69478 WT4  2701 TIP3 OH2  OT    -0.834000       15.9994           0
   69479 WT4  2701 TIP3 H1   HT     0.417000        1.0080           0
   69480 WT4  2701 TIP3 H2   HT     0.417000        1.0080           0
   69481 WT4  2702 TIP3 OH2  OT    -0.834000       15.9994           0
   69482 WT4  2702 TIP3 H1   HT     0.417000        1.0080           0
   69483 WT4  2702 TIP3 H2   HT     0.417000        1.0080           0
   69484 WT4  2703 TIP3 OH2  OT    -0.834000       15.9994           0
   69485 WT4  2703 TIP3 H1   HT     0.417000        1.0080           0
   69486 WT4  2703 TIP3 H2   HT     0.417000        1.0080           0
   69487 WT4  2705 TIP3 OH2  OT    -0.834000       15.9994           0
   69488 WT4  2705 TIP3 H1   HT     0.417000        1.0080           0
   69489 WT4  2705 TIP3 H2   HT     0.417000        1.0080           0
   69490 WT4  2706 TIP3 OH2  OT    -0.834000       15.9994           0
   69491 WT4  2706 TIP3 H1   HT     0.417000        1.0080           0
   69492 WT4  2706 TIP3 H2   HT     0.417000        1.0080           0
   69493 WT4  2707 TIP3 OH2  OT    -0.834000       15.9994           0
   69494 WT4  2707 TIP3 H1   HT     0.417000        1.0080           0
   69495 WT4  2707 TIP3 H2   HT     0.417000        1.0080           0
   69496 WT4  2708 TIP3 OH2  OT    -0.834000       15.9994           0
   69497 WT4  2708 TIP3 H1   HT     0.417000        1.0080           0
   69498 WT4  2708 TIP3 H2   HT     0.417000        1.0080           0
   69499 WT4  2709 TIP3 OH2  OT    -0.834000       15.9994           0
   69500 WT4  2709 TIP3 H1   HT     0.417000        1.0080           0
   69501 WT4  2709 TIP3 H2   HT     0.417000        1.0080           0
   69502 WT4  2710 TIP3 OH2  OT    -0.834000       15.9994           0
   69503 WT4  2710 TIP3 H1   HT     0.417000        1.0080           0
   69504 WT4  2710 TIP3 H2   HT     0.417000        1.0080           0
   69505 WT4  2711 TIP3 OH2  OT    -0.834000       15.9994           0
   69506 WT4  2711 TIP3 H1   HT     0.417000        1.0080           0
   69507 WT4  2711 TIP3 H2   HT     0.417000        1.0080           0
   69508 WT4  2713 TIP3 OH2  OT    -0.834000       15.9994           0
   69509 WT4  2713 TIP3 H1   HT     0.417000        1.0080           0
   69510 WT4  2713 TIP3 H2   HT     0.417000        1.0080           0
   69511 WT4  2714 TIP3 OH2  OT    -0.834000       15.9994           0
   69512 WT4  2714 TIP3 H1   HT     0.417000        1.0080           0
   69513 WT4  2714 TIP3 H2   HT     0.417000        1.0080           0
   69514 WT4  2715 TIP3 OH2  OT    -0.834000       15.9994           0
   69515 WT4  2715 TIP3 H1   HT     0.417000        1.0080           0
   69516 WT4  2715 TIP3 H2   HT     0.417000        1.0080           0
   69517 WT4  2717 TIP3 OH2  OT    -0.834000       15.9994           0
   69518 WT4  2717 TIP3 H1   HT     0.417000        1.0080           0
   69519 WT4  2717 TIP3 H2   HT     0.417000        1.0080           0
   69520 WT4  2718 TIP3 OH2  OT    -0.834000       15.9994           0
   69521 WT4  2718 TIP3 H1   HT     0.417000        1.0080           0
   69522 WT4  2718 TIP3 H2   HT     0.417000        1.0080           0
   69523 WT4  2719 TIP3 OH2  OT    -0.834000       15.9994           0
   69524 WT4  2719 TIP3 H1   HT     0.417000        1.0080           0
   69525 WT4  2719 TIP3 H2   HT     0.417000        1.0080           0
   69526 WT4  2720 TIP3 OH2  OT    -0.834000       15.9994           0
   69527 WT4  2720 TIP3 H1   HT     0.417000        1.0080           0
   69528 WT4  2720 TIP3 H2   HT     0.417000        1.0080           0
   69529 WT4  2721 TIP3 OH2  OT    -0.834000       15.9994           0
   69530 WT4  2721 TIP3 H1   HT     0.417000        1.0080           0
   69531 WT4  2721 TIP3 H2   HT     0.417000        1.0080           0
   69532 WT4  2722 TIP3 OH2  OT    -0.834000       15.9994           0
   69533 WT4  2722 TIP3 H1   HT     0.417000        1.0080           0
   69534 WT4  2722 TIP3 H2   HT     0.417000        1.0080           0
   69535 WT4  2723 TIP3 OH2  OT    -0.834000       15.9994           0
   69536 WT4  2723 TIP3 H1   HT     0.417000        1.0080           0
   69537 WT4  2723 TIP3 H2   HT     0.417000        1.0080           0
   69538 WT4  2724 TIP3 OH2  OT    -0.834000       15.9994           0
   69539 WT4  2724 TIP3 H1   HT     0.417000        1.0080           0
   69540 WT4  2724 TIP3 H2   HT     0.417000        1.0080           0
   69541 WT4  2725 TIP3 OH2  OT    -0.834000       15.9994           0
   69542 WT4  2725 TIP3 H1   HT     0.417000        1.0080           0
   69543 WT4  2725 TIP3 H2   HT     0.417000        1.0080           0
   69544 WT4  2726 TIP3 OH2  OT    -0.834000       15.9994           0
   69545 WT4  2726 TIP3 H1   HT     0.417000        1.0080           0
   69546 WT4  2726 TIP3 H2   HT     0.417000        1.0080           0
   69547 WT4  2727 TIP3 OH2  OT    -0.834000       15.9994           0
   69548 WT4  2727 TIP3 H1   HT     0.417000        1.0080           0
   69549 WT4  2727 TIP3 H2   HT     0.417000        1.0080           0
   69550 WT4  2728 TIP3 OH2  OT    -0.834000       15.9994           0
   69551 WT4  2728 TIP3 H1   HT     0.417000        1.0080           0
   69552 WT4  2728 TIP3 H2   HT     0.417000        1.0080           0
   69553 WT4  2729 TIP3 OH2  OT    -0.834000       15.9994           0
   69554 WT4  2729 TIP3 H1   HT     0.417000        1.0080           0
   69555 WT4  2729 TIP3 H2   HT     0.417000        1.0080           0
   69556 WT4  2730 TIP3 OH2  OT    -0.834000       15.9994           0
   69557 WT4  2730 TIP3 H1   HT     0.417000        1.0080           0
   69558 WT4  2730 TIP3 H2   HT     0.417000        1.0080           0
   69559 WT4  2731 TIP3 OH2  OT    -0.834000       15.9994           0
   69560 WT4  2731 TIP3 H1   HT     0.417000        1.0080           0
   69561 WT4  2731 TIP3 H2   HT     0.417000        1.0080           0
   69562 WT4  2732 TIP3 OH2  OT    -0.834000       15.9994           0
   69563 WT4  2732 TIP3 H1   HT     0.417000        1.0080           0
   69564 WT4  2732 TIP3 H2   HT     0.417000        1.0080           0
   69565 WT4  2733 TIP3 OH2  OT    -0.834000       15.9994           0
   69566 WT4  2733 TIP3 H1   HT     0.417000        1.0080           0
   69567 WT4  2733 TIP3 H2   HT     0.417000        1.0080           0
   69568 WT4  2734 TIP3 OH2  OT    -0.834000       15.9994           0
   69569 WT4  2734 TIP3 H1   HT     0.417000        1.0080           0
   69570 WT4  2734 TIP3 H2   HT     0.417000        1.0080           0
   69571 WT4  2735 TIP3 OH2  OT    -0.834000       15.9994           0
   69572 WT4  2735 TIP3 H1   HT     0.417000        1.0080           0
   69573 WT4  2735 TIP3 H2   HT     0.417000        1.0080           0
   69574 WT4  2736 TIP3 OH2  OT    -0.834000       15.9994           0
   69575 WT4  2736 TIP3 H1   HT     0.417000        1.0080           0
   69576 WT4  2736 TIP3 H2   HT     0.417000        1.0080           0
   69577 WT4  2737 TIP3 OH2  OT    -0.834000       15.9994           0
   69578 WT4  2737 TIP3 H1   HT     0.417000        1.0080           0
   69579 WT4  2737 TIP3 H2   HT     0.417000        1.0080           0
   69580 WT4  2738 TIP3 OH2  OT    -0.834000       15.9994           0
   69581 WT4  2738 TIP3 H1   HT     0.417000        1.0080           0
   69582 WT4  2738 TIP3 H2   HT     0.417000        1.0080           0
   69583 WT4  2740 TIP3 OH2  OT    -0.834000       15.9994           0
   69584 WT4  2740 TIP3 H1   HT     0.417000        1.0080           0
   69585 WT4  2740 TIP3 H2   HT     0.417000        1.0080           0
   69586 WT4  2741 TIP3 OH2  OT    -0.834000       15.9994           0
   69587 WT4  2741 TIP3 H1   HT     0.417000        1.0080           0
   69588 WT4  2741 TIP3 H2   HT     0.417000        1.0080           0
   69589 WT4  2742 TIP3 OH2  OT    -0.834000       15.9994           0
   69590 WT4  2742 TIP3 H1   HT     0.417000        1.0080           0
   69591 WT4  2742 TIP3 H2   HT     0.417000        1.0080           0
   69592 WT4  2743 TIP3 OH2  OT    -0.834000       15.9994           0
   69593 WT4  2743 TIP3 H1   HT     0.417000        1.0080           0
   69594 WT4  2743 TIP3 H2   HT     0.417000        1.0080           0
   69595 WT4  2746 TIP3 OH2  OT    -0.834000       15.9994           0
   69596 WT4  2746 TIP3 H1   HT     0.417000        1.0080           0
   69597 WT4  2746 TIP3 H2   HT     0.417000        1.0080           0
   69598 WT4  2747 TIP3 OH2  OT    -0.834000       15.9994           0
   69599 WT4  2747 TIP3 H1   HT     0.417000        1.0080           0
   69600 WT4  2747 TIP3 H2   HT     0.417000        1.0080           0
   69601 WT4  2748 TIP3 OH2  OT    -0.834000       15.9994           0
   69602 WT4  2748 TIP3 H1   HT     0.417000        1.0080           0
   69603 WT4  2748 TIP3 H2   HT     0.417000        1.0080           0
   69604 WT4  2749 TIP3 OH2  OT    -0.834000       15.9994           0
   69605 WT4  2749 TIP3 H1   HT     0.417000        1.0080           0
   69606 WT4  2749 TIP3 H2   HT     0.417000        1.0080           0
   69607 WT4  2750 TIP3 OH2  OT    -0.834000       15.9994           0
   69608 WT4  2750 TIP3 H1   HT     0.417000        1.0080           0
   69609 WT4  2750 TIP3 H2   HT     0.417000        1.0080           0
   69610 WT4  2751 TIP3 OH2  OT    -0.834000       15.9994           0
   69611 WT4  2751 TIP3 H1   HT     0.417000        1.0080           0
   69612 WT4  2751 TIP3 H2   HT     0.417000        1.0080           0
   69613 WT4  2752 TIP3 OH2  OT    -0.834000       15.9994           0
   69614 WT4  2752 TIP3 H1   HT     0.417000        1.0080           0
   69615 WT4  2752 TIP3 H2   HT     0.417000        1.0080           0
   69616 WT4  2753 TIP3 OH2  OT    -0.834000       15.9994           0
   69617 WT4  2753 TIP3 H1   HT     0.417000        1.0080           0
   69618 WT4  2753 TIP3 H2   HT     0.417000        1.0080           0
   69619 WT4  2754 TIP3 OH2  OT    -0.834000       15.9994           0
   69620 WT4  2754 TIP3 H1   HT     0.417000        1.0080           0
   69621 WT4  2754 TIP3 H2   HT     0.417000        1.0080           0
   69622 WT4  2755 TIP3 OH2  OT    -0.834000       15.9994           0
   69623 WT4  2755 TIP3 H1   HT     0.417000        1.0080           0
   69624 WT4  2755 TIP3 H2   HT     0.417000        1.0080           0
   69625 WT4  2756 TIP3 OH2  OT    -0.834000       15.9994           0
   69626 WT4  2756 TIP3 H1   HT     0.417000        1.0080           0
   69627 WT4  2756 TIP3 H2   HT     0.417000        1.0080           0
   69628 WT4  2757 TIP3 OH2  OT    -0.834000       15.9994           0
   69629 WT4  2757 TIP3 H1   HT     0.417000        1.0080           0
   69630 WT4  2757 TIP3 H2   HT     0.417000        1.0080           0
   69631 WT4  2758 TIP3 OH2  OT    -0.834000       15.9994           0
   69632 WT4  2758 TIP3 H1   HT     0.417000        1.0080           0
   69633 WT4  2758 TIP3 H2   HT     0.417000        1.0080           0
   69634 WT4  2760 TIP3 OH2  OT    -0.834000       15.9994           0
   69635 WT4  2760 TIP3 H1   HT     0.417000        1.0080           0
   69636 WT4  2760 TIP3 H2   HT     0.417000        1.0080           0
   69637 WT4  2761 TIP3 OH2  OT    -0.834000       15.9994           0
   69638 WT4  2761 TIP3 H1   HT     0.417000        1.0080           0
   69639 WT4  2761 TIP3 H2   HT     0.417000        1.0080           0
   69640 WT4  2762 TIP3 OH2  OT    -0.834000       15.9994           0
   69641 WT4  2762 TIP3 H1   HT     0.417000        1.0080           0
   69642 WT4  2762 TIP3 H2   HT     0.417000        1.0080           0
   69643 WT4  2763 TIP3 OH2  OT    -0.834000       15.9994           0
   69644 WT4  2763 TIP3 H1   HT     0.417000        1.0080           0
   69645 WT4  2763 TIP3 H2   HT     0.417000        1.0080           0
   69646 WT4  2764 TIP3 OH2  OT    -0.834000       15.9994           0
   69647 WT4  2764 TIP3 H1   HT     0.417000        1.0080           0
   69648 WT4  2764 TIP3 H2   HT     0.417000        1.0080           0
   69649 WT4  2765 TIP3 OH2  OT    -0.834000       15.9994           0
   69650 WT4  2765 TIP3 H1   HT     0.417000        1.0080           0
   69651 WT4  2765 TIP3 H2   HT     0.417000        1.0080           0
   69652 WT4  2766 TIP3 OH2  OT    -0.834000       15.9994           0
   69653 WT4  2766 TIP3 H1   HT     0.417000        1.0080           0
   69654 WT4  2766 TIP3 H2   HT     0.417000        1.0080           0
   69655 WT4  2768 TIP3 OH2  OT    -0.834000       15.9994           0
   69656 WT4  2768 TIP3 H1   HT     0.417000        1.0080           0
   69657 WT4  2768 TIP3 H2   HT     0.417000        1.0080           0
   69658 WT4  2769 TIP3 OH2  OT    -0.834000       15.9994           0
   69659 WT4  2769 TIP3 H1   HT     0.417000        1.0080           0
   69660 WT4  2769 TIP3 H2   HT     0.417000        1.0080           0
   69661 WT4  2770 TIP3 OH2  OT    -0.834000       15.9994           0
   69662 WT4  2770 TIP3 H1   HT     0.417000        1.0080           0
   69663 WT4  2770 TIP3 H2   HT     0.417000        1.0080           0
   69664 WT4  2771 TIP3 OH2  OT    -0.834000       15.9994           0
   69665 WT4  2771 TIP3 H1   HT     0.417000        1.0080           0
   69666 WT4  2771 TIP3 H2   HT     0.417000        1.0080           0
   69667 WT4  2772 TIP3 OH2  OT    -0.834000       15.9994           0
   69668 WT4  2772 TIP3 H1   HT     0.417000        1.0080           0
   69669 WT4  2772 TIP3 H2   HT     0.417000        1.0080           0
   69670 WT4  2775 TIP3 OH2  OT    -0.834000       15.9994           0
   69671 WT4  2775 TIP3 H1   HT     0.417000        1.0080           0
   69672 WT4  2775 TIP3 H2   HT     0.417000        1.0080           0
   69673 WT4  2776 TIP3 OH2  OT    -0.834000       15.9994           0
   69674 WT4  2776 TIP3 H1   HT     0.417000        1.0080           0
   69675 WT4  2776 TIP3 H2   HT     0.417000        1.0080           0
   69676 WT4  2777 TIP3 OH2  OT    -0.834000       15.9994           0
   69677 WT4  2777 TIP3 H1   HT     0.417000        1.0080           0
   69678 WT4  2777 TIP3 H2   HT     0.417000        1.0080           0
   69679 WT4  2778 TIP3 OH2  OT    -0.834000       15.9994           0
   69680 WT4  2778 TIP3 H1   HT     0.417000        1.0080           0
   69681 WT4  2778 TIP3 H2   HT     0.417000        1.0080           0
   69682 WT4  2779 TIP3 OH2  OT    -0.834000       15.9994           0
   69683 WT4  2779 TIP3 H1   HT     0.417000        1.0080           0
   69684 WT4  2779 TIP3 H2   HT     0.417000        1.0080           0
   69685 WT4  2780 TIP3 OH2  OT    -0.834000       15.9994           0
   69686 WT4  2780 TIP3 H1   HT     0.417000        1.0080           0
   69687 WT4  2780 TIP3 H2   HT     0.417000        1.0080           0
   69688 WT4  2783 TIP3 OH2  OT    -0.834000       15.9994           0
   69689 WT4  2783 TIP3 H1   HT     0.417000        1.0080           0
   69690 WT4  2783 TIP3 H2   HT     0.417000        1.0080           0
   69691 WT4  2785 TIP3 OH2  OT    -0.834000       15.9994           0
   69692 WT4  2785 TIP3 H1   HT     0.417000        1.0080           0
   69693 WT4  2785 TIP3 H2   HT     0.417000        1.0080           0
   69694 WT4  2786 TIP3 OH2  OT    -0.834000       15.9994           0
   69695 WT4  2786 TIP3 H1   HT     0.417000        1.0080           0
   69696 WT4  2786 TIP3 H2   HT     0.417000        1.0080           0
   69697 WT4  2789 TIP3 OH2  OT    -0.834000       15.9994           0
   69698 WT4  2789 TIP3 H1   HT     0.417000        1.0080           0
   69699 WT4  2789 TIP3 H2   HT     0.417000        1.0080           0
   69700 WT4  2791 TIP3 OH2  OT    -0.834000       15.9994           0
   69701 WT4  2791 TIP3 H1   HT     0.417000        1.0080           0
   69702 WT4  2791 TIP3 H2   HT     0.417000        1.0080           0
   69703 WT4  2792 TIP3 OH2  OT    -0.834000       15.9994           0
   69704 WT4  2792 TIP3 H1   HT     0.417000        1.0080           0
   69705 WT4  2792 TIP3 H2   HT     0.417000        1.0080           0
   69706 WT4  2794 TIP3 OH2  OT    -0.834000       15.9994           0
   69707 WT4  2794 TIP3 H1   HT     0.417000        1.0080           0
   69708 WT4  2794 TIP3 H2   HT     0.417000        1.0080           0
   69709 WT4  2799 TIP3 OH2  OT    -0.834000       15.9994           0
   69710 WT4  2799 TIP3 H1   HT     0.417000        1.0080           0
   69711 WT4  2799 TIP3 H2   HT     0.417000        1.0080           0
   69712 WT4  2800 TIP3 OH2  OT    -0.834000       15.9994           0
   69713 WT4  2800 TIP3 H1   HT     0.417000        1.0080           0
   69714 WT4  2800 TIP3 H2   HT     0.417000        1.0080           0
   69715 WT4  2801 TIP3 OH2  OT    -0.834000       15.9994           0
   69716 WT4  2801 TIP3 H1   HT     0.417000        1.0080           0
   69717 WT4  2801 TIP3 H2   HT     0.417000        1.0080           0
   69718 WT4  2804 TIP3 OH2  OT    -0.834000       15.9994           0
   69719 WT4  2804 TIP3 H1   HT     0.417000        1.0080           0
   69720 WT4  2804 TIP3 H2   HT     0.417000        1.0080           0
   69721 WT4  2806 TIP3 OH2  OT    -0.834000       15.9994           0
   69722 WT4  2806 TIP3 H1   HT     0.417000        1.0080           0
   69723 WT4  2806 TIP3 H2   HT     0.417000        1.0080           0
   69724 WT4  2808 TIP3 OH2  OT    -0.834000       15.9994           0
   69725 WT4  2808 TIP3 H1   HT     0.417000        1.0080           0
   69726 WT4  2808 TIP3 H2   HT     0.417000        1.0080           0
   69727 WT4  2809 TIP3 OH2  OT    -0.834000       15.9994           0
   69728 WT4  2809 TIP3 H1   HT     0.417000        1.0080           0
   69729 WT4  2809 TIP3 H2   HT     0.417000        1.0080           0
   69730 WT4  2810 TIP3 OH2  OT    -0.834000       15.9994           0
   69731 WT4  2810 TIP3 H1   HT     0.417000        1.0080           0
   69732 WT4  2810 TIP3 H2   HT     0.417000        1.0080           0
   69733 WT4  2811 TIP3 OH2  OT    -0.834000       15.9994           0
   69734 WT4  2811 TIP3 H1   HT     0.417000        1.0080           0
   69735 WT4  2811 TIP3 H2   HT     0.417000        1.0080           0
   69736 WT4  2812 TIP3 OH2  OT    -0.834000       15.9994           0
   69737 WT4  2812 TIP3 H1   HT     0.417000        1.0080           0
   69738 WT4  2812 TIP3 H2   HT     0.417000        1.0080           0
   69739 WT4  2813 TIP3 OH2  OT    -0.834000       15.9994           0
   69740 WT4  2813 TIP3 H1   HT     0.417000        1.0080           0
   69741 WT4  2813 TIP3 H2   HT     0.417000        1.0080           0
   69742 WT4  2815 TIP3 OH2  OT    -0.834000       15.9994           0
   69743 WT4  2815 TIP3 H1   HT     0.417000        1.0080           0
   69744 WT4  2815 TIP3 H2   HT     0.417000        1.0080           0
   69745 WT4  2817 TIP3 OH2  OT    -0.834000       15.9994           0
   69746 WT4  2817 TIP3 H1   HT     0.417000        1.0080           0
   69747 WT4  2817 TIP3 H2   HT     0.417000        1.0080           0
   69748 WT4  2818 TIP3 OH2  OT    -0.834000       15.9994           0
   69749 WT4  2818 TIP3 H1   HT     0.417000        1.0080           0
   69750 WT4  2818 TIP3 H2   HT     0.417000        1.0080           0
   69751 WT4  2820 TIP3 OH2  OT    -0.834000       15.9994           0
   69752 WT4  2820 TIP3 H1   HT     0.417000        1.0080           0
   69753 WT4  2820 TIP3 H2   HT     0.417000        1.0080           0
   69754 WT4  2821 TIP3 OH2  OT    -0.834000       15.9994           0
   69755 WT4  2821 TIP3 H1   HT     0.417000        1.0080           0
   69756 WT4  2821 TIP3 H2   HT     0.417000        1.0080           0
   69757 WT4  2824 TIP3 OH2  OT    -0.834000       15.9994           0
   69758 WT4  2824 TIP3 H1   HT     0.417000        1.0080           0
   69759 WT4  2824 TIP3 H2   HT     0.417000        1.0080           0
   69760 WT4  2826 TIP3 OH2  OT    -0.834000       15.9994           0
   69761 WT4  2826 TIP3 H1   HT     0.417000        1.0080           0
   69762 WT4  2826 TIP3 H2   HT     0.417000        1.0080           0
   69763 WT4  2827 TIP3 OH2  OT    -0.834000       15.9994           0
   69764 WT4  2827 TIP3 H1   HT     0.417000        1.0080           0
   69765 WT4  2827 TIP3 H2   HT     0.417000        1.0080           0
   69766 WT4  2829 TIP3 OH2  OT    -0.834000       15.9994           0
   69767 WT4  2829 TIP3 H1   HT     0.417000        1.0080           0
   69768 WT4  2829 TIP3 H2   HT     0.417000        1.0080           0
   69769 WT4  2830 TIP3 OH2  OT    -0.834000       15.9994           0
   69770 WT4  2830 TIP3 H1   HT     0.417000        1.0080           0
   69771 WT4  2830 TIP3 H2   HT     0.417000        1.0080           0
   69772 WT4  2832 TIP3 OH2  OT    -0.834000       15.9994           0
   69773 WT4  2832 TIP3 H1   HT     0.417000        1.0080           0
   69774 WT4  2832 TIP3 H2   HT     0.417000        1.0080           0
   69775 WT4  2833 TIP3 OH2  OT    -0.834000       15.9994           0
   69776 WT4  2833 TIP3 H1   HT     0.417000        1.0080           0
   69777 WT4  2833 TIP3 H2   HT     0.417000        1.0080           0
   69778 WT4  2835 TIP3 OH2  OT    -0.834000       15.9994           0
   69779 WT4  2835 TIP3 H1   HT     0.417000        1.0080           0
   69780 WT4  2835 TIP3 H2   HT     0.417000        1.0080           0
   69781 WT4  2843 TIP3 OH2  OT    -0.834000       15.9994           0
   69782 WT4  2843 TIP3 H1   HT     0.417000        1.0080           0
   69783 WT4  2843 TIP3 H2   HT     0.417000        1.0080           0
   69784 WT4  2845 TIP3 OH2  OT    -0.834000       15.9994           0
   69785 WT4  2845 TIP3 H1   HT     0.417000        1.0080           0
   69786 WT4  2845 TIP3 H2   HT     0.417000        1.0080           0
   69787 WT4  2846 TIP3 OH2  OT    -0.834000       15.9994           0
   69788 WT4  2846 TIP3 H1   HT     0.417000        1.0080           0
   69789 WT4  2846 TIP3 H2   HT     0.417000        1.0080           0
   69790 WT4  2847 TIP3 OH2  OT    -0.834000       15.9994           0
   69791 WT4  2847 TIP3 H1   HT     0.417000        1.0080           0
   69792 WT4  2847 TIP3 H2   HT     0.417000        1.0080           0
   69793 WT4  2855 TIP3 OH2  OT    -0.834000       15.9994           0
   69794 WT4  2855 TIP3 H1   HT     0.417000        1.0080           0
   69795 WT4  2855 TIP3 H2   HT     0.417000        1.0080           0
   69796 WT4  2856 TIP3 OH2  OT    -0.834000       15.9994           0
   69797 WT4  2856 TIP3 H1   HT     0.417000        1.0080           0
   69798 WT4  2856 TIP3 H2   HT     0.417000        1.0080           0
   69799 WT4  2857 TIP3 OH2  OT    -0.834000       15.9994           0
   69800 WT4  2857 TIP3 H1   HT     0.417000        1.0080           0
   69801 WT4  2857 TIP3 H2   HT     0.417000        1.0080           0
   69802 WT4  2866 TIP3 OH2  OT    -0.834000       15.9994           0
   69803 WT4  2866 TIP3 H1   HT     0.417000        1.0080           0
   69804 WT4  2866 TIP3 H2   HT     0.417000        1.0080           0
   69805 WT4  2868 TIP3 OH2  OT    -0.834000       15.9994           0
   69806 WT4  2868 TIP3 H1   HT     0.417000        1.0080           0
   69807 WT4  2868 TIP3 H2   HT     0.417000        1.0080           0
   69808 WT4  2874 TIP3 OH2  OT    -0.834000       15.9994           0
   69809 WT4  2874 TIP3 H1   HT     0.417000        1.0080           0
   69810 WT4  2874 TIP3 H2   HT     0.417000        1.0080           0
   69811 WT4  2875 TIP3 OH2  OT    -0.834000       15.9994           0
   69812 WT4  2875 TIP3 H1   HT     0.417000        1.0080           0
   69813 WT4  2875 TIP3 H2   HT     0.417000        1.0080           0
   69814 WT4  2885 TIP3 OH2  OT    -0.834000       15.9994           0
   69815 WT4  2885 TIP3 H1   HT     0.417000        1.0080           0
   69816 WT4  2885 TIP3 H2   HT     0.417000        1.0080           0
   69817 WT4  2913 TIP3 OH2  OT    -0.834000       15.9994           0
   69818 WT4  2913 TIP3 H1   HT     0.417000        1.0080           0
   69819 WT4  2913 TIP3 H2   HT     0.417000        1.0080           0
   69820 WT4  2926 TIP3 OH2  OT    -0.834000       15.9994           0
   69821 WT4  2926 TIP3 H1   HT     0.417000        1.0080           0
   69822 WT4  2926 TIP3 H2   HT     0.417000        1.0080           0
   69823 WT4  2957 TIP3 OH2  OT    -0.834000       15.9994           0
   69824 WT4  2957 TIP3 H1   HT     0.417000        1.0080           0
   69825 WT4  2957 TIP3 H2   HT     0.417000        1.0080           0
   69826 WT4  2985 TIP3 OH2  OT    -0.834000       15.9994           0
   69827 WT4  2985 TIP3 H1   HT     0.417000        1.0080           0
   69828 WT4  2985 TIP3 H2   HT     0.417000        1.0080           0
   69829 WT4  3005 TIP3 OH2  OT    -0.834000       15.9994           0
   69830 WT4  3005 TIP3 H1   HT     0.417000        1.0080           0
   69831 WT4  3005 TIP3 H2   HT     0.417000        1.0080           0
   69832 WT4  3010 TIP3 OH2  OT    -0.834000       15.9994           0
   69833 WT4  3010 TIP3 H1   HT     0.417000        1.0080           0
   69834 WT4  3010 TIP3 H2   HT     0.417000        1.0080           0
   69835 WT4  3012 TIP3 OH2  OT    -0.834000       15.9994           0
   69836 WT4  3012 TIP3 H1   HT     0.417000        1.0080           0
   69837 WT4  3012 TIP3 H2   HT     0.417000        1.0080           0
   69838 WT4  3016 TIP3 OH2  OT    -0.834000       15.9994           0
   69839 WT4  3016 TIP3 H1   HT     0.417000        1.0080           0
   69840 WT4  3016 TIP3 H2   HT     0.417000        1.0080           0
   69841 WT4  3024 TIP3 OH2  OT    -0.834000       15.9994           0
   69842 WT4  3024 TIP3 H1   HT     0.417000        1.0080           0
   69843 WT4  3024 TIP3 H2   HT     0.417000        1.0080           0
   69844 WT4  3027 TIP3 OH2  OT    -0.834000       15.9994           0
   69845 WT4  3027 TIP3 H1   HT     0.417000        1.0080           0
   69846 WT4  3027 TIP3 H2   HT     0.417000        1.0080           0
   69847 WT4  3030 TIP3 OH2  OT    -0.834000       15.9994           0
   69848 WT4  3030 TIP3 H1   HT     0.417000        1.0080           0
   69849 WT4  3030 TIP3 H2   HT     0.417000        1.0080           0
   69850 WT4  3033 TIP3 OH2  OT    -0.834000       15.9994           0
   69851 WT4  3033 TIP3 H1   HT     0.417000        1.0080           0
   69852 WT4  3033 TIP3 H2   HT     0.417000        1.0080           0
   69853 WT4  3037 TIP3 OH2  OT    -0.834000       15.9994           0
   69854 WT4  3037 TIP3 H1   HT     0.417000        1.0080           0
   69855 WT4  3037 TIP3 H2   HT     0.417000        1.0080           0
   69856 WT4  3042 TIP3 OH2  OT    -0.834000       15.9994           0
   69857 WT4  3042 TIP3 H1   HT     0.417000        1.0080           0
   69858 WT4  3042 TIP3 H2   HT     0.417000        1.0080           0
   69859 WT4  3046 TIP3 OH2  OT    -0.834000       15.9994           0
   69860 WT4  3046 TIP3 H1   HT     0.417000        1.0080           0
   69861 WT4  3046 TIP3 H2   HT     0.417000        1.0080           0
   69862 WT4  3049 TIP3 OH2  OT    -0.834000       15.9994           0
   69863 WT4  3049 TIP3 H1   HT     0.417000        1.0080           0
   69864 WT4  3049 TIP3 H2   HT     0.417000        1.0080           0
   69865 WT4  3050 TIP3 OH2  OT    -0.834000       15.9994           0
   69866 WT4  3050 TIP3 H1   HT     0.417000        1.0080           0
   69867 WT4  3050 TIP3 H2   HT     0.417000        1.0080           0
   69868 WT4  3053 TIP3 OH2  OT    -0.834000       15.9994           0
   69869 WT4  3053 TIP3 H1   HT     0.417000        1.0080           0
   69870 WT4  3053 TIP3 H2   HT     0.417000        1.0080           0
   69871 WT4  3057 TIP3 OH2  OT    -0.834000       15.9994           0
   69872 WT4  3057 TIP3 H1   HT     0.417000        1.0080           0
   69873 WT4  3057 TIP3 H2   HT     0.417000        1.0080           0
   69874 WT4  3058 TIP3 OH2  OT    -0.834000       15.9994           0
   69875 WT4  3058 TIP3 H1   HT     0.417000        1.0080           0
   69876 WT4  3058 TIP3 H2   HT     0.417000        1.0080           0
   69877 WT4  3059 TIP3 OH2  OT    -0.834000       15.9994           0
   69878 WT4  3059 TIP3 H1   HT     0.417000        1.0080           0
   69879 WT4  3059 TIP3 H2   HT     0.417000        1.0080           0
   69880 WT4  3066 TIP3 OH2  OT    -0.834000       15.9994           0
   69881 WT4  3066 TIP3 H1   HT     0.417000        1.0080           0
   69882 WT4  3066 TIP3 H2   HT     0.417000        1.0080           0
   69883 WT4  3070 TIP3 OH2  OT    -0.834000       15.9994           0
   69884 WT4  3070 TIP3 H1   HT     0.417000        1.0080           0
   69885 WT4  3070 TIP3 H2   HT     0.417000        1.0080           0
   69886 WT4  3071 TIP3 OH2  OT    -0.834000       15.9994           0
   69887 WT4  3071 TIP3 H1   HT     0.417000        1.0080           0
   69888 WT4  3071 TIP3 H2   HT     0.417000        1.0080           0
   69889 WT4  3072 TIP3 OH2  OT    -0.834000       15.9994           0
   69890 WT4  3072 TIP3 H1   HT     0.417000        1.0080           0
   69891 WT4  3072 TIP3 H2   HT     0.417000        1.0080           0
   69892 WT4  3073 TIP3 OH2  OT    -0.834000       15.9994           0
   69893 WT4  3073 TIP3 H1   HT     0.417000        1.0080           0
   69894 WT4  3073 TIP3 H2   HT     0.417000        1.0080           0
   69895 WT4  3075 TIP3 OH2  OT    -0.834000       15.9994           0
   69896 WT4  3075 TIP3 H1   HT     0.417000        1.0080           0
   69897 WT4  3075 TIP3 H2   HT     0.417000        1.0080           0
   69898 WT4  3079 TIP3 OH2  OT    -0.834000       15.9994           0
   69899 WT4  3079 TIP3 H1   HT     0.417000        1.0080           0
   69900 WT4  3079 TIP3 H2   HT     0.417000        1.0080           0
   69901 WT4  3080 TIP3 OH2  OT    -0.834000       15.9994           0
   69902 WT4  3080 TIP3 H1   HT     0.417000        1.0080           0
   69903 WT4  3080 TIP3 H2   HT     0.417000        1.0080           0
   69904 WT4  3081 TIP3 OH2  OT    -0.834000       15.9994           0
   69905 WT4  3081 TIP3 H1   HT     0.417000        1.0080           0
   69906 WT4  3081 TIP3 H2   HT     0.417000        1.0080           0
   69907 WT4  3082 TIP3 OH2  OT    -0.834000       15.9994           0
   69908 WT4  3082 TIP3 H1   HT     0.417000        1.0080           0
   69909 WT4  3082 TIP3 H2   HT     0.417000        1.0080           0
   69910 WT4  3084 TIP3 OH2  OT    -0.834000       15.9994           0
   69911 WT4  3084 TIP3 H1   HT     0.417000        1.0080           0
   69912 WT4  3084 TIP3 H2   HT     0.417000        1.0080           0
   69913 WT4  3085 TIP3 OH2  OT    -0.834000       15.9994           0
   69914 WT4  3085 TIP3 H1   HT     0.417000        1.0080           0
   69915 WT4  3085 TIP3 H2   HT     0.417000        1.0080           0
   69916 WT4  3086 TIP3 OH2  OT    -0.834000       15.9994           0
   69917 WT4  3086 TIP3 H1   HT     0.417000        1.0080           0
   69918 WT4  3086 TIP3 H2   HT     0.417000        1.0080           0
   69919 WT4  3090 TIP3 OH2  OT    -0.834000       15.9994           0
   69920 WT4  3090 TIP3 H1   HT     0.417000        1.0080           0
   69921 WT4  3090 TIP3 H2   HT     0.417000        1.0080           0
   69922 WT4  3091 TIP3 OH2  OT    -0.834000       15.9994           0
   69923 WT4  3091 TIP3 H1   HT     0.417000        1.0080           0
   69924 WT4  3091 TIP3 H2   HT     0.417000        1.0080           0
   69925 WT4  3092 TIP3 OH2  OT    -0.834000       15.9994           0
   69926 WT4  3092 TIP3 H1   HT     0.417000        1.0080           0
   69927 WT4  3092 TIP3 H2   HT     0.417000        1.0080           0
   69928 WT4  3095 TIP3 OH2  OT    -0.834000       15.9994           0
   69929 WT4  3095 TIP3 H1   HT     0.417000        1.0080           0
   69930 WT4  3095 TIP3 H2   HT     0.417000        1.0080           0
   69931 WT4  3096 TIP3 OH2  OT    -0.834000       15.9994           0
   69932 WT4  3096 TIP3 H1   HT     0.417000        1.0080           0
   69933 WT4  3096 TIP3 H2   HT     0.417000        1.0080           0
   69934 WT4  3097 TIP3 OH2  OT    -0.834000       15.9994           0
   69935 WT4  3097 TIP3 H1   HT     0.417000        1.0080           0
   69936 WT4  3097 TIP3 H2   HT     0.417000        1.0080           0
   69937 WT4  3099 TIP3 OH2  OT    -0.834000       15.9994           0
   69938 WT4  3099 TIP3 H1   HT     0.417000        1.0080           0
   69939 WT4  3099 TIP3 H2   HT     0.417000        1.0080           0
   69940 WT4  3101 TIP3 OH2  OT    -0.834000       15.9994           0
   69941 WT4  3101 TIP3 H1   HT     0.417000        1.0080           0
   69942 WT4  3101 TIP3 H2   HT     0.417000        1.0080           0
   69943 WT4  3102 TIP3 OH2  OT    -0.834000       15.9994           0
   69944 WT4  3102 TIP3 H1   HT     0.417000        1.0080           0
   69945 WT4  3102 TIP3 H2   HT     0.417000        1.0080           0
   69946 WT4  3103 TIP3 OH2  OT    -0.834000       15.9994           0
   69947 WT4  3103 TIP3 H1   HT     0.417000        1.0080           0
   69948 WT4  3103 TIP3 H2   HT     0.417000        1.0080           0
   69949 WT4  3104 TIP3 OH2  OT    -0.834000       15.9994           0
   69950 WT4  3104 TIP3 H1   HT     0.417000        1.0080           0
   69951 WT4  3104 TIP3 H2   HT     0.417000        1.0080           0
   69952 WT4  3105 TIP3 OH2  OT    -0.834000       15.9994           0
   69953 WT4  3105 TIP3 H1   HT     0.417000        1.0080           0
   69954 WT4  3105 TIP3 H2   HT     0.417000        1.0080           0
   69955 WT4  3106 TIP3 OH2  OT    -0.834000       15.9994           0
   69956 WT4  3106 TIP3 H1   HT     0.417000        1.0080           0
   69957 WT4  3106 TIP3 H2   HT     0.417000        1.0080           0
   69958 WT4  3107 TIP3 OH2  OT    -0.834000       15.9994           0
   69959 WT4  3107 TIP3 H1   HT     0.417000        1.0080           0
   69960 WT4  3107 TIP3 H2   HT     0.417000        1.0080           0
   69961 WT4  3108 TIP3 OH2  OT    -0.834000       15.9994           0
   69962 WT4  3108 TIP3 H1   HT     0.417000        1.0080           0
   69963 WT4  3108 TIP3 H2   HT     0.417000        1.0080           0
   69964 WT4  3109 TIP3 OH2  OT    -0.834000       15.9994           0
   69965 WT4  3109 TIP3 H1   HT     0.417000        1.0080           0
   69966 WT4  3109 TIP3 H2   HT     0.417000        1.0080           0
   69967 WT4  3111 TIP3 OH2  OT    -0.834000       15.9994           0
   69968 WT4  3111 TIP3 H1   HT     0.417000        1.0080           0
   69969 WT4  3111 TIP3 H2   HT     0.417000        1.0080           0
   69970 WT4  3112 TIP3 OH2  OT    -0.834000       15.9994           0
   69971 WT4  3112 TIP3 H1   HT     0.417000        1.0080           0
   69972 WT4  3112 TIP3 H2   HT     0.417000        1.0080           0
   69973 WT4  3113 TIP3 OH2  OT    -0.834000       15.9994           0
   69974 WT4  3113 TIP3 H1   HT     0.417000        1.0080           0
   69975 WT4  3113 TIP3 H2   HT     0.417000        1.0080           0
   69976 WT4  3114 TIP3 OH2  OT    -0.834000       15.9994           0
   69977 WT4  3114 TIP3 H1   HT     0.417000        1.0080           0
   69978 WT4  3114 TIP3 H2   HT     0.417000        1.0080           0
   69979 WT4  3115 TIP3 OH2  OT    -0.834000       15.9994           0
   69980 WT4  3115 TIP3 H1   HT     0.417000        1.0080           0
   69981 WT4  3115 TIP3 H2   HT     0.417000        1.0080           0
   69982 WT4  3116 TIP3 OH2  OT    -0.834000       15.9994           0
   69983 WT4  3116 TIP3 H1   HT     0.417000        1.0080           0
   69984 WT4  3116 TIP3 H2   HT     0.417000        1.0080           0
   69985 WT4  3117 TIP3 OH2  OT    -0.834000       15.9994           0
   69986 WT4  3117 TIP3 H1   HT     0.417000        1.0080           0
   69987 WT4  3117 TIP3 H2   HT     0.417000        1.0080           0
   69988 WT4  3119 TIP3 OH2  OT    -0.834000       15.9994           0
   69989 WT4  3119 TIP3 H1   HT     0.417000        1.0080           0
   69990 WT4  3119 TIP3 H2   HT     0.417000        1.0080           0
   69991 WT4  3120 TIP3 OH2  OT    -0.834000       15.9994           0
   69992 WT4  3120 TIP3 H1   HT     0.417000        1.0080           0
   69993 WT4  3120 TIP3 H2   HT     0.417000        1.0080           0
   69994 WT4  3121 TIP3 OH2  OT    -0.834000       15.9994           0
   69995 WT4  3121 TIP3 H1   HT     0.417000        1.0080           0
   69996 WT4  3121 TIP3 H2   HT     0.417000        1.0080           0
   69997 WT4  3123 TIP3 OH2  OT    -0.834000       15.9994           0
   69998 WT4  3123 TIP3 H1   HT     0.417000        1.0080           0
   69999 WT4  3123 TIP3 H2   HT     0.417000        1.0080           0
   70000 WT4  3124 TIP3 OH2  OT    -0.834000       15.9994           0
   70001 WT4  3124 TIP3 H1   HT     0.417000        1.0080           0
   70002 WT4  3124 TIP3 H2   HT     0.417000        1.0080           0
   70003 WT4  3125 TIP3 OH2  OT    -0.834000       15.9994           0
   70004 WT4  3125 TIP3 H1   HT     0.417000        1.0080           0
   70005 WT4  3125 TIP3 H2   HT     0.417000        1.0080           0
   70006 WT4  3126 TIP3 OH2  OT    -0.834000       15.9994           0
   70007 WT4  3126 TIP3 H1   HT     0.417000        1.0080           0
   70008 WT4  3126 TIP3 H2   HT     0.417000        1.0080           0
   70009 WT4  3129 TIP3 OH2  OT    -0.834000       15.9994           0
   70010 WT4  3129 TIP3 H1   HT     0.417000        1.0080           0
   70011 WT4  3129 TIP3 H2   HT     0.417000        1.0080           0
   70012 WT4  3130 TIP3 OH2  OT    -0.834000       15.9994           0
   70013 WT4  3130 TIP3 H1   HT     0.417000        1.0080           0
   70014 WT4  3130 TIP3 H2   HT     0.417000        1.0080           0
   70015 WT4  3131 TIP3 OH2  OT    -0.834000       15.9994           0
   70016 WT4  3131 TIP3 H1   HT     0.417000        1.0080           0
   70017 WT4  3131 TIP3 H2   HT     0.417000        1.0080           0
   70018 WT4  3132 TIP3 OH2  OT    -0.834000       15.9994           0
   70019 WT4  3132 TIP3 H1   HT     0.417000        1.0080           0
   70020 WT4  3132 TIP3 H2   HT     0.417000        1.0080           0
   70021 WT4  3133 TIP3 OH2  OT    -0.834000       15.9994           0
   70022 WT4  3133 TIP3 H1   HT     0.417000        1.0080           0
   70023 WT4  3133 TIP3 H2   HT     0.417000        1.0080           0
   70024 WT4  3134 TIP3 OH2  OT    -0.834000       15.9994           0
   70025 WT4  3134 TIP3 H1   HT     0.417000        1.0080           0
   70026 WT4  3134 TIP3 H2   HT     0.417000        1.0080           0
   70027 WT4  3136 TIP3 OH2  OT    -0.834000       15.9994           0
   70028 WT4  3136 TIP3 H1   HT     0.417000        1.0080           0
   70029 WT4  3136 TIP3 H2   HT     0.417000        1.0080           0
   70030 WT4  3138 TIP3 OH2  OT    -0.834000       15.9994           0
   70031 WT4  3138 TIP3 H1   HT     0.417000        1.0080           0
   70032 WT4  3138 TIP3 H2   HT     0.417000        1.0080           0
   70033 WT4  3139 TIP3 OH2  OT    -0.834000       15.9994           0
   70034 WT4  3139 TIP3 H1   HT     0.417000        1.0080           0
   70035 WT4  3139 TIP3 H2   HT     0.417000        1.0080           0
   70036 WT4  3140 TIP3 OH2  OT    -0.834000       15.9994           0
   70037 WT4  3140 TIP3 H1   HT     0.417000        1.0080           0
   70038 WT4  3140 TIP3 H2   HT     0.417000        1.0080           0
   70039 WT4  3141 TIP3 OH2  OT    -0.834000       15.9994           0
   70040 WT4  3141 TIP3 H1   HT     0.417000        1.0080           0
   70041 WT4  3141 TIP3 H2   HT     0.417000        1.0080           0
   70042 WT4  3142 TIP3 OH2  OT    -0.834000       15.9994           0
   70043 WT4  3142 TIP3 H1   HT     0.417000        1.0080           0
   70044 WT4  3142 TIP3 H2   HT     0.417000        1.0080           0
   70045 WT4  3143 TIP3 OH2  OT    -0.834000       15.9994           0
   70046 WT4  3143 TIP3 H1   HT     0.417000        1.0080           0
   70047 WT4  3143 TIP3 H2   HT     0.417000        1.0080           0
   70048 WT4  3144 TIP3 OH2  OT    -0.834000       15.9994           0
   70049 WT4  3144 TIP3 H1   HT     0.417000        1.0080           0
   70050 WT4  3144 TIP3 H2   HT     0.417000        1.0080           0
   70051 WT4  3145 TIP3 OH2  OT    -0.834000       15.9994           0
   70052 WT4  3145 TIP3 H1   HT     0.417000        1.0080           0
   70053 WT4  3145 TIP3 H2   HT     0.417000        1.0080           0
   70054 WT4  3146 TIP3 OH2  OT    -0.834000       15.9994           0
   70055 WT4  3146 TIP3 H1   HT     0.417000        1.0080           0
   70056 WT4  3146 TIP3 H2   HT     0.417000        1.0080           0
   70057 WT4  3147 TIP3 OH2  OT    -0.834000       15.9994           0
   70058 WT4  3147 TIP3 H1   HT     0.417000        1.0080           0
   70059 WT4  3147 TIP3 H2   HT     0.417000        1.0080           0
   70060 WT4  3148 TIP3 OH2  OT    -0.834000       15.9994           0
   70061 WT4  3148 TIP3 H1   HT     0.417000        1.0080           0
   70062 WT4  3148 TIP3 H2   HT     0.417000        1.0080           0
   70063 WT4  3149 TIP3 OH2  OT    -0.834000       15.9994           0
   70064 WT4  3149 TIP3 H1   HT     0.417000        1.0080           0
   70065 WT4  3149 TIP3 H2   HT     0.417000        1.0080           0
   70066 WT4  3150 TIP3 OH2  OT    -0.834000       15.9994           0
   70067 WT4  3150 TIP3 H1   HT     0.417000        1.0080           0
   70068 WT4  3150 TIP3 H2   HT     0.417000        1.0080           0
   70069 WT4  3152 TIP3 OH2  OT    -0.834000       15.9994           0
   70070 WT4  3152 TIP3 H1   HT     0.417000        1.0080           0
   70071 WT4  3152 TIP3 H2   HT     0.417000        1.0080           0
   70072 WT4  3154 TIP3 OH2  OT    -0.834000       15.9994           0
   70073 WT4  3154 TIP3 H1   HT     0.417000        1.0080           0
   70074 WT4  3154 TIP3 H2   HT     0.417000        1.0080           0
   70075 WT4  3155 TIP3 OH2  OT    -0.834000       15.9994           0
   70076 WT4  3155 TIP3 H1   HT     0.417000        1.0080           0
   70077 WT4  3155 TIP3 H2   HT     0.417000        1.0080           0
   70078 WT4  3156 TIP3 OH2  OT    -0.834000       15.9994           0
   70079 WT4  3156 TIP3 H1   HT     0.417000        1.0080           0
   70080 WT4  3156 TIP3 H2   HT     0.417000        1.0080           0
   70081 WT4  3157 TIP3 OH2  OT    -0.834000       15.9994           0
   70082 WT4  3157 TIP3 H1   HT     0.417000        1.0080           0
   70083 WT4  3157 TIP3 H2   HT     0.417000        1.0080           0
   70084 WT4  3158 TIP3 OH2  OT    -0.834000       15.9994           0
   70085 WT4  3158 TIP3 H1   HT     0.417000        1.0080           0
   70086 WT4  3158 TIP3 H2   HT     0.417000        1.0080           0
   70087 WT4  3159 TIP3 OH2  OT    -0.834000       15.9994           0
   70088 WT4  3159 TIP3 H1   HT     0.417000        1.0080           0
   70089 WT4  3159 TIP3 H2   HT     0.417000        1.0080           0
   70090 WT4  3160 TIP3 OH2  OT    -0.834000       15.9994           0
   70091 WT4  3160 TIP3 H1   HT     0.417000        1.0080           0
   70092 WT4  3160 TIP3 H2   HT     0.417000        1.0080           0
   70093 WT4  3161 TIP3 OH2  OT    -0.834000       15.9994           0
   70094 WT4  3161 TIP3 H1   HT     0.417000        1.0080           0
   70095 WT4  3161 TIP3 H2   HT     0.417000        1.0080           0
   70096 WT4  3162 TIP3 OH2  OT    -0.834000       15.9994           0
   70097 WT4  3162 TIP3 H1   HT     0.417000        1.0080           0
   70098 WT4  3162 TIP3 H2   HT     0.417000        1.0080           0
   70099 WT4  3163 TIP3 OH2  OT    -0.834000       15.9994           0
   70100 WT4  3163 TIP3 H1   HT     0.417000        1.0080           0
   70101 WT4  3163 TIP3 H2   HT     0.417000        1.0080           0
   70102 WT4  3164 TIP3 OH2  OT    -0.834000       15.9994           0
   70103 WT4  3164 TIP3 H1   HT     0.417000        1.0080           0
   70104 WT4  3164 TIP3 H2   HT     0.417000        1.0080           0
   70105 WT4  3167 TIP3 OH2  OT    -0.834000       15.9994           0
   70106 WT4  3167 TIP3 H1   HT     0.417000        1.0080           0
   70107 WT4  3167 TIP3 H2   HT     0.417000        1.0080           0
   70108 WT4  3168 TIP3 OH2  OT    -0.834000       15.9994           0
   70109 WT4  3168 TIP3 H1   HT     0.417000        1.0080           0
   70110 WT4  3168 TIP3 H2   HT     0.417000        1.0080           0
   70111 WT4  3169 TIP3 OH2  OT    -0.834000       15.9994           0
   70112 WT4  3169 TIP3 H1   HT     0.417000        1.0080           0
   70113 WT4  3169 TIP3 H2   HT     0.417000        1.0080           0
   70114 WT4  3171 TIP3 OH2  OT    -0.834000       15.9994           0
   70115 WT4  3171 TIP3 H1   HT     0.417000        1.0080           0
   70116 WT4  3171 TIP3 H2   HT     0.417000        1.0080           0
   70117 WT4  3173 TIP3 OH2  OT    -0.834000       15.9994           0
   70118 WT4  3173 TIP3 H1   HT     0.417000        1.0080           0
   70119 WT4  3173 TIP3 H2   HT     0.417000        1.0080           0
   70120 WT4  3174 TIP3 OH2  OT    -0.834000       15.9994           0
   70121 WT4  3174 TIP3 H1   HT     0.417000        1.0080           0
   70122 WT4  3174 TIP3 H2   HT     0.417000        1.0080           0
   70123 WT4  3175 TIP3 OH2  OT    -0.834000       15.9994           0
   70124 WT4  3175 TIP3 H1   HT     0.417000        1.0080           0
   70125 WT4  3175 TIP3 H2   HT     0.417000        1.0080           0
   70126 WT4  3176 TIP3 OH2  OT    -0.834000       15.9994           0
   70127 WT4  3176 TIP3 H1   HT     0.417000        1.0080           0
   70128 WT4  3176 TIP3 H2   HT     0.417000        1.0080           0
   70129 WT4  3177 TIP3 OH2  OT    -0.834000       15.9994           0
   70130 WT4  3177 TIP3 H1   HT     0.417000        1.0080           0
   70131 WT4  3177 TIP3 H2   HT     0.417000        1.0080           0
   70132 WT4  3178 TIP3 OH2  OT    -0.834000       15.9994           0
   70133 WT4  3178 TIP3 H1   HT     0.417000        1.0080           0
   70134 WT4  3178 TIP3 H2   HT     0.417000        1.0080           0
   70135 WT4  3179 TIP3 OH2  OT    -0.834000       15.9994           0
   70136 WT4  3179 TIP3 H1   HT     0.417000        1.0080           0
   70137 WT4  3179 TIP3 H2   HT     0.417000        1.0080           0
   70138 WT4  3180 TIP3 OH2  OT    -0.834000       15.9994           0
   70139 WT4  3180 TIP3 H1   HT     0.417000        1.0080           0
   70140 WT4  3180 TIP3 H2   HT     0.417000        1.0080           0
   70141 WT4  3181 TIP3 OH2  OT    -0.834000       15.9994           0
   70142 WT4  3181 TIP3 H1   HT     0.417000        1.0080           0
   70143 WT4  3181 TIP3 H2   HT     0.417000        1.0080           0
   70144 WT4  3182 TIP3 OH2  OT    -0.834000       15.9994           0
   70145 WT4  3182 TIP3 H1   HT     0.417000        1.0080           0
   70146 WT4  3182 TIP3 H2   HT     0.417000        1.0080           0
   70147 WT4  3183 TIP3 OH2  OT    -0.834000       15.9994           0
   70148 WT4  3183 TIP3 H1   HT     0.417000        1.0080           0
   70149 WT4  3183 TIP3 H2   HT     0.417000        1.0080           0
   70150 WT4  3184 TIP3 OH2  OT    -0.834000       15.9994           0
   70151 WT4  3184 TIP3 H1   HT     0.417000        1.0080           0
   70152 WT4  3184 TIP3 H2   HT     0.417000        1.0080           0
   70153 WT4  3185 TIP3 OH2  OT    -0.834000       15.9994           0
   70154 WT4  3185 TIP3 H1   HT     0.417000        1.0080           0
   70155 WT4  3185 TIP3 H2   HT     0.417000        1.0080           0
   70156 WT4  3186 TIP3 OH2  OT    -0.834000       15.9994           0
   70157 WT4  3186 TIP3 H1   HT     0.417000        1.0080           0
   70158 WT4  3186 TIP3 H2   HT     0.417000        1.0080           0
   70159 WT4  3187 TIP3 OH2  OT    -0.834000       15.9994           0
   70160 WT4  3187 TIP3 H1   HT     0.417000        1.0080           0
   70161 WT4  3187 TIP3 H2   HT     0.417000        1.0080           0
   70162 WT4  3188 TIP3 OH2  OT    -0.834000       15.9994           0
   70163 WT4  3188 TIP3 H1   HT     0.417000        1.0080           0
   70164 WT4  3188 TIP3 H2   HT     0.417000        1.0080           0
   70165 WT4  3189 TIP3 OH2  OT    -0.834000       15.9994           0
   70166 WT4  3189 TIP3 H1   HT     0.417000        1.0080           0
   70167 WT4  3189 TIP3 H2   HT     0.417000        1.0080           0
   70168 WT4  3191 TIP3 OH2  OT    -0.834000       15.9994           0
   70169 WT4  3191 TIP3 H1   HT     0.417000        1.0080           0
   70170 WT4  3191 TIP3 H2   HT     0.417000        1.0080           0
   70171 WT4  3192 TIP3 OH2  OT    -0.834000       15.9994           0
   70172 WT4  3192 TIP3 H1   HT     0.417000        1.0080           0
   70173 WT4  3192 TIP3 H2   HT     0.417000        1.0080           0
   70174 WT4  3193 TIP3 OH2  OT    -0.834000       15.9994           0
   70175 WT4  3193 TIP3 H1   HT     0.417000        1.0080           0
   70176 WT4  3193 TIP3 H2   HT     0.417000        1.0080           0
   70177 WT4  3194 TIP3 OH2  OT    -0.834000       15.9994           0
   70178 WT4  3194 TIP3 H1   HT     0.417000        1.0080           0
   70179 WT4  3194 TIP3 H2   HT     0.417000        1.0080           0
   70180 WT4  3195 TIP3 OH2  OT    -0.834000       15.9994           0
   70181 WT4  3195 TIP3 H1   HT     0.417000        1.0080           0
   70182 WT4  3195 TIP3 H2   HT     0.417000        1.0080           0
   70183 WT4  3196 TIP3 OH2  OT    -0.834000       15.9994           0
   70184 WT4  3196 TIP3 H1   HT     0.417000        1.0080           0
   70185 WT4  3196 TIP3 H2   HT     0.417000        1.0080           0
   70186 WT4  3198 TIP3 OH2  OT    -0.834000       15.9994           0
   70187 WT4  3198 TIP3 H1   HT     0.417000        1.0080           0
   70188 WT4  3198 TIP3 H2   HT     0.417000        1.0080           0
   70189 WT4  3200 TIP3 OH2  OT    -0.834000       15.9994           0
   70190 WT4  3200 TIP3 H1   HT     0.417000        1.0080           0
   70191 WT4  3200 TIP3 H2   HT     0.417000        1.0080           0
   70192 WT4  3201 TIP3 OH2  OT    -0.834000       15.9994           0
   70193 WT4  3201 TIP3 H1   HT     0.417000        1.0080           0
   70194 WT4  3201 TIP3 H2   HT     0.417000        1.0080           0
   70195 WT4  3202 TIP3 OH2  OT    -0.834000       15.9994           0
   70196 WT4  3202 TIP3 H1   HT     0.417000        1.0080           0
   70197 WT4  3202 TIP3 H2   HT     0.417000        1.0080           0
   70198 WT4  3203 TIP3 OH2  OT    -0.834000       15.9994           0
   70199 WT4  3203 TIP3 H1   HT     0.417000        1.0080           0
   70200 WT4  3203 TIP3 H2   HT     0.417000        1.0080           0
   70201 WT4  3205 TIP3 OH2  OT    -0.834000       15.9994           0
   70202 WT4  3205 TIP3 H1   HT     0.417000        1.0080           0
   70203 WT4  3205 TIP3 H2   HT     0.417000        1.0080           0
   70204 WT4  3206 TIP3 OH2  OT    -0.834000       15.9994           0
   70205 WT4  3206 TIP3 H1   HT     0.417000        1.0080           0
   70206 WT4  3206 TIP3 H2   HT     0.417000        1.0080           0
   70207 WT4  3207 TIP3 OH2  OT    -0.834000       15.9994           0
   70208 WT4  3207 TIP3 H1   HT     0.417000        1.0080           0
   70209 WT4  3207 TIP3 H2   HT     0.417000        1.0080           0
   70210 WT4  3208 TIP3 OH2  OT    -0.834000       15.9994           0
   70211 WT4  3208 TIP3 H1   HT     0.417000        1.0080           0
   70212 WT4  3208 TIP3 H2   HT     0.417000        1.0080           0
   70213 WT4  3209 TIP3 OH2  OT    -0.834000       15.9994           0
   70214 WT4  3209 TIP3 H1   HT     0.417000        1.0080           0
   70215 WT4  3209 TIP3 H2   HT     0.417000        1.0080           0
   70216 WT4  3210 TIP3 OH2  OT    -0.834000       15.9994           0
   70217 WT4  3210 TIP3 H1   HT     0.417000        1.0080           0
   70218 WT4  3210 TIP3 H2   HT     0.417000        1.0080           0
   70219 WT4  3211 TIP3 OH2  OT    -0.834000       15.9994           0
   70220 WT4  3211 TIP3 H1   HT     0.417000        1.0080           0
   70221 WT4  3211 TIP3 H2   HT     0.417000        1.0080           0
   70222 WT4  3212 TIP3 OH2  OT    -0.834000       15.9994           0
   70223 WT4  3212 TIP3 H1   HT     0.417000        1.0080           0
   70224 WT4  3212 TIP3 H2   HT     0.417000        1.0080           0
   70225 WT4  3213 TIP3 OH2  OT    -0.834000       15.9994           0
   70226 WT4  3213 TIP3 H1   HT     0.417000        1.0080           0
   70227 WT4  3213 TIP3 H2   HT     0.417000        1.0080           0
   70228 WT4  3214 TIP3 OH2  OT    -0.834000       15.9994           0
   70229 WT4  3214 TIP3 H1   HT     0.417000        1.0080           0
   70230 WT4  3214 TIP3 H2   HT     0.417000        1.0080           0
   70231 WT4  3215 TIP3 OH2  OT    -0.834000       15.9994           0
   70232 WT4  3215 TIP3 H1   HT     0.417000        1.0080           0
   70233 WT4  3215 TIP3 H2   HT     0.417000        1.0080           0
   70234 WT4  3218 TIP3 OH2  OT    -0.834000       15.9994           0
   70235 WT4  3218 TIP3 H1   HT     0.417000        1.0080           0
   70236 WT4  3218 TIP3 H2   HT     0.417000        1.0080           0
   70237 WT4  3219 TIP3 OH2  OT    -0.834000       15.9994           0
   70238 WT4  3219 TIP3 H1   HT     0.417000        1.0080           0
   70239 WT4  3219 TIP3 H2   HT     0.417000        1.0080           0
   70240 WT4  3221 TIP3 OH2  OT    -0.834000       15.9994           0
   70241 WT4  3221 TIP3 H1   HT     0.417000        1.0080           0
   70242 WT4  3221 TIP3 H2   HT     0.417000        1.0080           0
   70243 WT4  3222 TIP3 OH2  OT    -0.834000       15.9994           0
   70244 WT4  3222 TIP3 H1   HT     0.417000        1.0080           0
   70245 WT4  3222 TIP3 H2   HT     0.417000        1.0080           0
   70246 WT4  3223 TIP3 OH2  OT    -0.834000       15.9994           0
   70247 WT4  3223 TIP3 H1   HT     0.417000        1.0080           0
   70248 WT4  3223 TIP3 H2   HT     0.417000        1.0080           0
   70249 WT4  3224 TIP3 OH2  OT    -0.834000       15.9994           0
   70250 WT4  3224 TIP3 H1   HT     0.417000        1.0080           0
   70251 WT4  3224 TIP3 H2   HT     0.417000        1.0080           0
   70252 WT4  3225 TIP3 OH2  OT    -0.834000       15.9994           0
   70253 WT4  3225 TIP3 H1   HT     0.417000        1.0080           0
   70254 WT4  3225 TIP3 H2   HT     0.417000        1.0080           0
   70255 WT4  3227 TIP3 OH2  OT    -0.834000       15.9994           0
   70256 WT4  3227 TIP3 H1   HT     0.417000        1.0080           0
   70257 WT4  3227 TIP3 H2   HT     0.417000        1.0080           0
   70258 WT4  3228 TIP3 OH2  OT    -0.834000       15.9994           0
   70259 WT4  3228 TIP3 H1   HT     0.417000        1.0080           0
   70260 WT4  3228 TIP3 H2   HT     0.417000        1.0080           0
   70261 WT4  3229 TIP3 OH2  OT    -0.834000       15.9994           0
   70262 WT4  3229 TIP3 H1   HT     0.417000        1.0080           0
   70263 WT4  3229 TIP3 H2   HT     0.417000        1.0080           0
   70264 WT4  3231 TIP3 OH2  OT    -0.834000       15.9994           0
   70265 WT4  3231 TIP3 H1   HT     0.417000        1.0080           0
   70266 WT4  3231 TIP3 H2   HT     0.417000        1.0080           0
   70267 WT4  3232 TIP3 OH2  OT    -0.834000       15.9994           0
   70268 WT4  3232 TIP3 H1   HT     0.417000        1.0080           0
   70269 WT4  3232 TIP3 H2   HT     0.417000        1.0080           0
   70270 WT4  3234 TIP3 OH2  OT    -0.834000       15.9994           0
   70271 WT4  3234 TIP3 H1   HT     0.417000        1.0080           0
   70272 WT4  3234 TIP3 H2   HT     0.417000        1.0080           0
   70273 WT4  3236 TIP3 OH2  OT    -0.834000       15.9994           0
   70274 WT4  3236 TIP3 H1   HT     0.417000        1.0080           0
   70275 WT4  3236 TIP3 H2   HT     0.417000        1.0080           0
   70276 WT4  3237 TIP3 OH2  OT    -0.834000       15.9994           0
   70277 WT4  3237 TIP3 H1   HT     0.417000        1.0080           0
   70278 WT4  3237 TIP3 H2   HT     0.417000        1.0080           0
   70279 WT4  3238 TIP3 OH2  OT    -0.834000       15.9994           0
   70280 WT4  3238 TIP3 H1   HT     0.417000        1.0080           0
   70281 WT4  3238 TIP3 H2   HT     0.417000        1.0080           0
   70282 WT4  3242 TIP3 OH2  OT    -0.834000       15.9994           0
   70283 WT4  3242 TIP3 H1   HT     0.417000        1.0080           0
   70284 WT4  3242 TIP3 H2   HT     0.417000        1.0080           0
   70285 WT4  3244 TIP3 OH2  OT    -0.834000       15.9994           0
   70286 WT4  3244 TIP3 H1   HT     0.417000        1.0080           0
   70287 WT4  3244 TIP3 H2   HT     0.417000        1.0080           0
   70288 WT4  3245 TIP3 OH2  OT    -0.834000       15.9994           0
   70289 WT4  3245 TIP3 H1   HT     0.417000        1.0080           0
   70290 WT4  3245 TIP3 H2   HT     0.417000        1.0080           0
   70291 WT4  3246 TIP3 OH2  OT    -0.834000       15.9994           0
   70292 WT4  3246 TIP3 H1   HT     0.417000        1.0080           0
   70293 WT4  3246 TIP3 H2   HT     0.417000        1.0080           0
   70294 WT4  3247 TIP3 OH2  OT    -0.834000       15.9994           0
   70295 WT4  3247 TIP3 H1   HT     0.417000        1.0080           0
   70296 WT4  3247 TIP3 H2   HT     0.417000        1.0080           0
   70297 WT4  3249 TIP3 OH2  OT    -0.834000       15.9994           0
   70298 WT4  3249 TIP3 H1   HT     0.417000        1.0080           0
   70299 WT4  3249 TIP3 H2   HT     0.417000        1.0080           0
   70300 WT4  3250 TIP3 OH2  OT    -0.834000       15.9994           0
   70301 WT4  3250 TIP3 H1   HT     0.417000        1.0080           0
   70302 WT4  3250 TIP3 H2   HT     0.417000        1.0080           0
   70303 WT4  3251 TIP3 OH2  OT    -0.834000       15.9994           0
   70304 WT4  3251 TIP3 H1   HT     0.417000        1.0080           0
   70305 WT4  3251 TIP3 H2   HT     0.417000        1.0080           0
   70306 WT4  3253 TIP3 OH2  OT    -0.834000       15.9994           0
   70307 WT4  3253 TIP3 H1   HT     0.417000        1.0080           0
   70308 WT4  3253 TIP3 H2   HT     0.417000        1.0080           0
   70309 WT4  3255 TIP3 OH2  OT    -0.834000       15.9994           0
   70310 WT4  3255 TIP3 H1   HT     0.417000        1.0080           0
   70311 WT4  3255 TIP3 H2   HT     0.417000        1.0080           0
   70312 WT4  3256 TIP3 OH2  OT    -0.834000       15.9994           0
   70313 WT4  3256 TIP3 H1   HT     0.417000        1.0080           0
   70314 WT4  3256 TIP3 H2   HT     0.417000        1.0080           0
   70315 WT4  3257 TIP3 OH2  OT    -0.834000       15.9994           0
   70316 WT4  3257 TIP3 H1   HT     0.417000        1.0080           0
   70317 WT4  3257 TIP3 H2   HT     0.417000        1.0080           0
   70318 WT4  3258 TIP3 OH2  OT    -0.834000       15.9994           0
   70319 WT4  3258 TIP3 H1   HT     0.417000        1.0080           0
   70320 WT4  3258 TIP3 H2   HT     0.417000        1.0080           0
   70321 WT4  3259 TIP3 OH2  OT    -0.834000       15.9994           0
   70322 WT4  3259 TIP3 H1   HT     0.417000        1.0080           0
   70323 WT4  3259 TIP3 H2   HT     0.417000        1.0080           0
   70324 WT4  3261 TIP3 OH2  OT    -0.834000       15.9994           0
   70325 WT4  3261 TIP3 H1   HT     0.417000        1.0080           0
   70326 WT4  3261 TIP3 H2   HT     0.417000        1.0080           0
   70327 WT4  3262 TIP3 OH2  OT    -0.834000       15.9994           0
   70328 WT4  3262 TIP3 H1   HT     0.417000        1.0080           0
   70329 WT4  3262 TIP3 H2   HT     0.417000        1.0080           0
   70330 WT4  3263 TIP3 OH2  OT    -0.834000       15.9994           0
   70331 WT4  3263 TIP3 H1   HT     0.417000        1.0080           0
   70332 WT4  3263 TIP3 H2   HT     0.417000        1.0080           0
   70333 WT4  3266 TIP3 OH2  OT    -0.834000       15.9994           0
   70334 WT4  3266 TIP3 H1   HT     0.417000        1.0080           0
   70335 WT4  3266 TIP3 H2   HT     0.417000        1.0080           0
   70336 WT4  3268 TIP3 OH2  OT    -0.834000       15.9994           0
   70337 WT4  3268 TIP3 H1   HT     0.417000        1.0080           0
   70338 WT4  3268 TIP3 H2   HT     0.417000        1.0080           0
   70339 WT4  3269 TIP3 OH2  OT    -0.834000       15.9994           0
   70340 WT4  3269 TIP3 H1   HT     0.417000        1.0080           0
   70341 WT4  3269 TIP3 H2   HT     0.417000        1.0080           0
   70342 WT4  3270 TIP3 OH2  OT    -0.834000       15.9994           0
   70343 WT4  3270 TIP3 H1   HT     0.417000        1.0080           0
   70344 WT4  3270 TIP3 H2   HT     0.417000        1.0080           0
   70345 WT4  3271 TIP3 OH2  OT    -0.834000       15.9994           0
   70346 WT4  3271 TIP3 H1   HT     0.417000        1.0080           0
   70347 WT4  3271 TIP3 H2   HT     0.417000        1.0080           0
   70348 WT4  3274 TIP3 OH2  OT    -0.834000       15.9994           0
   70349 WT4  3274 TIP3 H1   HT     0.417000        1.0080           0
   70350 WT4  3274 TIP3 H2   HT     0.417000        1.0080           0
   70351 WT4  3280 TIP3 OH2  OT    -0.834000       15.9994           0
   70352 WT4  3280 TIP3 H1   HT     0.417000        1.0080           0
   70353 WT4  3280 TIP3 H2   HT     0.417000        1.0080           0
   70354 WT4  3286 TIP3 OH2  OT    -0.834000       15.9994           0
   70355 WT4  3286 TIP3 H1   HT     0.417000        1.0080           0
   70356 WT4  3286 TIP3 H2   HT     0.417000        1.0080           0
   70357 WT4  3291 TIP3 OH2  OT    -0.834000       15.9994           0
   70358 WT4  3291 TIP3 H1   HT     0.417000        1.0080           0
   70359 WT4  3291 TIP3 H2   HT     0.417000        1.0080           0
   70360 WT4  3292 TIP3 OH2  OT    -0.834000       15.9994           0
   70361 WT4  3292 TIP3 H1   HT     0.417000        1.0080           0
   70362 WT4  3292 TIP3 H2   HT     0.417000        1.0080           0
   70363 WT4  3293 TIP3 OH2  OT    -0.834000       15.9994           0
   70364 WT4  3293 TIP3 H1   HT     0.417000        1.0080           0
   70365 WT4  3293 TIP3 H2   HT     0.417000        1.0080           0
   70366 WT4  3295 TIP3 OH2  OT    -0.834000       15.9994           0
   70367 WT4  3295 TIP3 H1   HT     0.417000        1.0080           0
   70368 WT4  3295 TIP3 H2   HT     0.417000        1.0080           0
   70369 WT4  3296 TIP3 OH2  OT    -0.834000       15.9994           0
   70370 WT4  3296 TIP3 H1   HT     0.417000        1.0080           0
   70371 WT4  3296 TIP3 H2   HT     0.417000        1.0080           0
   70372 WT4  3300 TIP3 OH2  OT    -0.834000       15.9994           0
   70373 WT4  3300 TIP3 H1   HT     0.417000        1.0080           0
   70374 WT4  3300 TIP3 H2   HT     0.417000        1.0080           0
   70375 WT4  3302 TIP3 OH2  OT    -0.834000       15.9994           0
   70376 WT4  3302 TIP3 H1   HT     0.417000        1.0080           0
   70377 WT4  3302 TIP3 H2   HT     0.417000        1.0080           0
   70378 WT4  3303 TIP3 OH2  OT    -0.834000       15.9994           0
   70379 WT4  3303 TIP3 H1   HT     0.417000        1.0080           0
   70380 WT4  3303 TIP3 H2   HT     0.417000        1.0080           0
   70381 WT4  3304 TIP3 OH2  OT    -0.834000       15.9994           0
   70382 WT4  3304 TIP3 H1   HT     0.417000        1.0080           0
   70383 WT4  3304 TIP3 H2   HT     0.417000        1.0080           0
   70384 WT4  3305 TIP3 OH2  OT    -0.834000       15.9994           0
   70385 WT4  3305 TIP3 H1   HT     0.417000        1.0080           0
   70386 WT4  3305 TIP3 H2   HT     0.417000        1.0080           0
   70387 WT4  3306 TIP3 OH2  OT    -0.834000       15.9994           0
   70388 WT4  3306 TIP3 H1   HT     0.417000        1.0080           0
   70389 WT4  3306 TIP3 H2   HT     0.417000        1.0080           0
   70390 WT4  3309 TIP3 OH2  OT    -0.834000       15.9994           0
   70391 WT4  3309 TIP3 H1   HT     0.417000        1.0080           0
   70392 WT4  3309 TIP3 H2   HT     0.417000        1.0080           0
   70393 WT4  3313 TIP3 OH2  OT    -0.834000       15.9994           0
   70394 WT4  3313 TIP3 H1   HT     0.417000        1.0080           0
```
