## Supporting Information: Data and Software Sharing for "Role of graphene oxide in inhibiting the interactions between nucleoside diphosphate kinases -B and -C": ionized.psf (part 6 of 17)

```
   70395 WT4  3313 TIP3 H2   HT     0.417000        1.0080           0
   70396 WT4  3317 TIP3 OH2  OT    -0.834000       15.9994           0
   70397 WT4  3317 TIP3 H1   HT     0.417000        1.0080           0
   70398 WT4  3317 TIP3 H2   HT     0.417000        1.0080           0
   70399 WT4  3331 TIP3 OH2  OT    -0.834000       15.9994           0
   70400 WT4  3331 TIP3 H1   HT     0.417000        1.0080           0
   70401 WT4  3331 TIP3 H2   HT     0.417000        1.0080           0
   70402 WT4  3334 TIP3 OH2  OT    -0.834000       15.9994           0
   70403 WT4  3334 TIP3 H1   HT     0.417000        1.0080           0
   70404 WT4  3334 TIP3 H2   HT     0.417000        1.0080           0
   70405 WT4  3338 TIP3 OH2  OT    -0.834000       15.9994           0
   70406 WT4  3338 TIP3 H1   HT     0.417000        1.0080           0
   70407 WT4  3338 TIP3 H2   HT     0.417000        1.0080           0
   70408 WT4  3354 TIP3 OH2  OT    -0.834000       15.9994           0
   70409 WT4  3354 TIP3 H1   HT     0.417000        1.0080           0
   70410 WT4  3354 TIP3 H2   HT     0.417000        1.0080           0
   70411 WT4  3367 TIP3 OH2  OT    -0.834000       15.9994           0
   70412 WT4  3367 TIP3 H1   HT     0.417000        1.0080           0
   70413 WT4  3367 TIP3 H2   HT     0.417000        1.0080           0
   70414 WT4  3426 TIP3 OH2  OT    -0.834000       15.9994           0
   70415 WT4  3426 TIP3 H1   HT     0.417000        1.0080           0
   70416 WT4  3426 TIP3 H2   HT     0.417000        1.0080           0
   70417 WT4  3434 TIP3 OH2  OT    -0.834000       15.9994           0
   70418 WT4  3434 TIP3 H1   HT     0.417000        1.0080           0
   70419 WT4  3434 TIP3 H2   HT     0.417000        1.0080           0
   70420 WT4  3440 TIP3 OH2  OT    -0.834000       15.9994           0
   70421 WT4  3440 TIP3 H1   HT     0.417000        1.0080           0
   70422 WT4  3440 TIP3 H2   HT     0.417000        1.0080           0
   70423 WT4  3442 TIP3 OH2  OT    -0.834000       15.9994           0
   70424 WT4  3442 TIP3 H1   HT     0.417000        1.0080           0
   70425 WT4  3442 TIP3 H2   HT     0.417000        1.0080           0
   70426 WT4  3447 TIP3 OH2  OT    -0.834000       15.9994           0
   70427 WT4  3447 TIP3 H1   HT     0.417000        1.0080           0
   70428 WT4  3447 TIP3 H2   HT     0.417000        1.0080           0
   70429 WT4  3474 TIP3 OH2  OT    -0.834000       15.9994           0
   70430 WT4  3474 TIP3 H1   HT     0.417000        1.0080           0
   70431 WT4  3474 TIP3 H2   HT     0.417000        1.0080           0
   70432 WT4  3476 TIP3 OH2  OT    -0.834000       15.9994           0
   70433 WT4  3476 TIP3 H1   HT     0.417000        1.0080           0
   70434 WT4  3476 TIP3 H2   HT     0.417000        1.0080           0
   70435 WT4  3480 TIP3 OH2  OT    -0.834000       15.9994           0
   70436 WT4  3480 TIP3 H1   HT     0.417000        1.0080           0
   70437 WT4  3480 TIP3 H2   HT     0.417000        1.0080           0
   70438 WT4  3484 TIP3 OH2  OT    -0.834000       15.9994           0
   70439 WT4  3484 TIP3 H1   HT     0.417000        1.0080           0
   70440 WT4  3484 TIP3 H2   HT     0.417000        1.0080           0
   70441 WT4  3496 TIP3 OH2  OT    -0.834000       15.9994           0
   70442 WT4  3496 TIP3 H1   HT     0.417000        1.0080           0
   70443 WT4  3496 TIP3 H2   HT     0.417000        1.0080           0
   70444 WT4  3497 TIP3 OH2  OT    -0.834000       15.9994           0
   70445 WT4  3497 TIP3 H1   HT     0.417000        1.0080           0
   70446 WT4  3497 TIP3 H2   HT     0.417000        1.0080           0
   70447 WT4  3504 TIP3 OH2  OT    -0.834000       15.9994           0
   70448 WT4  3504 TIP3 H1   HT     0.417000        1.0080           0
   70449 WT4  3504 TIP3 H2   HT     0.417000        1.0080           0
   70450 WT4  3507 TIP3 OH2  OT    -0.834000       15.9994           0
   70451 WT4  3507 TIP3 H1   HT     0.417000        1.0080           0
   70452 WT4  3507 TIP3 H2   HT     0.417000        1.0080           0
   70453 WT4  3511 TIP3 OH2  OT    -0.834000       15.9994           0
   70454 WT4  3511 TIP3 H1   HT     0.417000        1.0080           0
   70455 WT4  3511 TIP3 H2   HT     0.417000        1.0080           0
   70456 WT4  3513 TIP3 OH2  OT    -0.834000       15.9994           0
   70457 WT4  3513 TIP3 H1   HT     0.417000        1.0080           0
   70458 WT4  3513 TIP3 H2   HT     0.417000        1.0080           0
   70459 WT4  3514 TIP3 OH2  OT    -0.834000       15.9994           0
   70460 WT4  3514 TIP3 H1   HT     0.417000        1.0080           0
   70461 WT4  3514 TIP3 H2   HT     0.417000        1.0080           0
   70462 WT4  3517 TIP3 OH2  OT    -0.834000       15.9994           0
   70463 WT4  3517 TIP3 H1   HT     0.417000        1.0080           0
   70464 WT4  3517 TIP3 H2   HT     0.417000        1.0080           0
   70465 WT4  3521 TIP3 OH2  OT    -0.834000       15.9994           0
   70466 WT4  3521 TIP3 H1   HT     0.417000        1.0080           0
   70467 WT4  3521 TIP3 H2   HT     0.417000        1.0080           0
   70468 WT4  3526 TIP3 OH2  OT    -0.834000       15.9994           0
   70469 WT4  3526 TIP3 H1   HT     0.417000        1.0080           0
   70470 WT4  3526 TIP3 H2   HT     0.417000        1.0080           0
   70471 WT4  3527 TIP3 OH2  OT    -0.834000       15.9994           0
   70472 WT4  3527 TIP3 H1   HT     0.417000        1.0080           0
   70473 WT4  3527 TIP3 H2   HT     0.417000        1.0080           0
   70474 WT4  3529 TIP3 OH2  OT    -0.834000       15.9994           0
   70475 WT4  3529 TIP3 H1   HT     0.417000        1.0080           0
   70476 WT4  3529 TIP3 H2   HT     0.417000        1.0080           0
   70477 WT4  3533 TIP3 OH2  OT    -0.834000       15.9994           0
   70478 WT4  3533 TIP3 H1   HT     0.417000        1.0080           0
   70479 WT4  3533 TIP3 H2   HT     0.417000        1.0080           0
   70480 WT4  3534 TIP3 OH2  OT    -0.834000       15.9994           0
   70481 WT4  3534 TIP3 H1   HT     0.417000        1.0080           0
   70482 WT4  3534 TIP3 H2   HT     0.417000        1.0080           0
   70483 WT4  3537 TIP3 OH2  OT    -0.834000       15.9994           0
   70484 WT4  3537 TIP3 H1   HT     0.417000        1.0080           0
   70485 WT4  3537 TIP3 H2   HT     0.417000        1.0080           0
   70486 WT4  3543 TIP3 OH2  OT    -0.834000       15.9994           0
   70487 WT4  3543 TIP3 H1   HT     0.417000        1.0080           0
   70488 WT4  3543 TIP3 H2   HT     0.417000        1.0080           0
   70489 WT4  3544 TIP3 OH2  OT    -0.834000       15.9994           0
   70490 WT4  3544 TIP3 H1   HT     0.417000        1.0080           0
   70491 WT4  3544 TIP3 H2   HT     0.417000        1.0080           0
   70492 WT4  3545 TIP3 OH2  OT    -0.834000       15.9994           0
   70493 WT4  3545 TIP3 H1   HT     0.417000        1.0080           0
   70494 WT4  3545 TIP3 H2   HT     0.417000        1.0080           0
   70495 WT4  3546 TIP3 OH2  OT    -0.834000       15.9994           0
   70496 WT4  3546 TIP3 H1   HT     0.417000        1.0080           0
   70497 WT4  3546 TIP3 H2   HT     0.417000        1.0080           0
   70498 WT4  3548 TIP3 OH2  OT    -0.834000       15.9994           0
   70499 WT4  3548 TIP3 H1   HT     0.417000        1.0080           0
   70500 WT4  3548 TIP3 H2   HT     0.417000        1.0080           0
   70501 WT4  3552 TIP3 OH2  OT    -0.834000       15.9994           0
   70502 WT4  3552 TIP3 H1   HT     0.417000        1.0080           0
   70503 WT4  3552 TIP3 H2   HT     0.417000        1.0080           0
   70504 WT4  3554 TIP3 OH2  OT    -0.834000       15.9994           0
   70505 WT4  3554 TIP3 H1   HT     0.417000        1.0080           0
   70506 WT4  3554 TIP3 H2   HT     0.417000        1.0080           0
   70507 WT4  3555 TIP3 OH2  OT    -0.834000       15.9994           0
   70508 WT4  3555 TIP3 H1   HT     0.417000        1.0080           0
   70509 WT4  3555 TIP3 H2   HT     0.417000        1.0080           0
   70510 WT4  3556 TIP3 OH2  OT    -0.834000       15.9994           0
   70511 WT4  3556 TIP3 H1   HT     0.417000        1.0080           0
   70512 WT4  3556 TIP3 H2   HT     0.417000        1.0080           0
   70513 WT4  3557 TIP3 OH2  OT    -0.834000       15.9994           0
   70514 WT4  3557 TIP3 H1   HT     0.417000        1.0080           0
   70515 WT4  3557 TIP3 H2   HT     0.417000        1.0080           0
   70516 WT4  3558 TIP3 OH2  OT    -0.834000       15.9994           0
   70517 WT4  3558 TIP3 H1   HT     0.417000        1.0080           0
   70518 WT4  3558 TIP3 H2   HT     0.417000        1.0080           0
   70519 WT4  3560 TIP3 OH2  OT    -0.834000       15.9994           0
   70520 WT4  3560 TIP3 H1   HT     0.417000        1.0080           0
   70521 WT4  3560 TIP3 H2   HT     0.417000        1.0080           0
   70522 WT4  3561 TIP3 OH2  OT    -0.834000       15.9994           0
   70523 WT4  3561 TIP3 H1   HT     0.417000        1.0080           0
   70524 WT4  3561 TIP3 H2   HT     0.417000        1.0080           0
   70525 WT4  3562 TIP3 OH2  OT    -0.834000       15.9994           0
   70526 WT4  3562 TIP3 H1   HT     0.417000        1.0080           0
   70527 WT4  3562 TIP3 H2   HT     0.417000        1.0080           0
   70528 WT4  3563 TIP3 OH2  OT    -0.834000       15.9994           0
   70529 WT4  3563 TIP3 H1   HT     0.417000        1.0080           0
   70530 WT4  3563 TIP3 H2   HT     0.417000        1.0080           0
   70531 WT4  3564 TIP3 OH2  OT    -0.834000       15.9994           0
   70532 WT4  3564 TIP3 H1   HT     0.417000        1.0080           0
   70533 WT4  3564 TIP3 H2   HT     0.417000        1.0080           0
   70534 WT4  3566 TIP3 OH2  OT    -0.834000       15.9994           0
   70535 WT4  3566 TIP3 H1   HT     0.417000        1.0080           0
   70536 WT4  3566 TIP3 H2   HT     0.417000        1.0080           0
   70537 WT4  3567 TIP3 OH2  OT    -0.834000       15.9994           0
   70538 WT4  3567 TIP3 H1   HT     0.417000        1.0080           0
   70539 WT4  3567 TIP3 H2   HT     0.417000        1.0080           0
   70540 WT4  3568 TIP3 OH2  OT    -0.834000       15.9994           0
   70541 WT4  3568 TIP3 H1   HT     0.417000        1.0080           0
   70542 WT4  3568 TIP3 H2   HT     0.417000        1.0080           0
   70543 WT4  3569 TIP3 OH2  OT    -0.834000       15.9994           0
   70544 WT4  3569 TIP3 H1   HT     0.417000        1.0080           0
   70545 WT4  3569 TIP3 H2   HT     0.417000        1.0080           0
   70546 WT4  3571 TIP3 OH2  OT    -0.834000       15.9994           0
   70547 WT4  3571 TIP3 H1   HT     0.417000        1.0080           0
   70548 WT4  3571 TIP3 H2   HT     0.417000        1.0080           0
   70549 WT4  3573 TIP3 OH2  OT    -0.834000       15.9994           0
   70550 WT4  3573 TIP3 H1   HT     0.417000        1.0080           0
   70551 WT4  3573 TIP3 H2   HT     0.417000        1.0080           0
   70552 WT4  3575 TIP3 OH2  OT    -0.834000       15.9994           0
   70553 WT4  3575 TIP3 H1   HT     0.417000        1.0080           0
   70554 WT4  3575 TIP3 H2   HT     0.417000        1.0080           0
   70555 WT4  3576 TIP3 OH2  OT    -0.834000       15.9994           0
   70556 WT4  3576 TIP3 H1   HT     0.417000        1.0080           0
   70557 WT4  3576 TIP3 H2   HT     0.417000        1.0080           0
   70558 WT4  3578 TIP3 OH2  OT    -0.834000       15.9994           0
   70559 WT4  3578 TIP3 H1   HT     0.417000        1.0080           0
   70560 WT4  3578 TIP3 H2   HT     0.417000        1.0080           0
   70561 WT4  3579 TIP3 OH2  OT    -0.834000       15.9994           0
   70562 WT4  3579 TIP3 H1   HT     0.417000        1.0080           0
   70563 WT4  3579 TIP3 H2   HT     0.417000        1.0080           0
   70564 WT4  3580 TIP3 OH2  OT    -0.834000       15.9994           0
   70565 WT4  3580 TIP3 H1   HT     0.417000        1.0080           0
   70566 WT4  3580 TIP3 H2   HT     0.417000        1.0080           0
   70567 WT4  3582 TIP3 OH2  OT    -0.834000       15.9994           0
   70568 WT4  3582 TIP3 H1   HT     0.417000        1.0080           0
   70569 WT4  3582 TIP3 H2   HT     0.417000        1.0080           0
   70570 WT4  3583 TIP3 OH2  OT    -0.834000       15.9994           0
   70571 WT4  3583 TIP3 H1   HT     0.417000        1.0080           0
   70572 WT4  3583 TIP3 H2   HT     0.417000        1.0080           0
   70573 WT4  3585 TIP3 OH2  OT    -0.834000       15.9994           0
   70574 WT4  3585 TIP3 H1   HT     0.417000        1.0080           0
   70575 WT4  3585 TIP3 H2   HT     0.417000        1.0080           0
   70576 WT4  3586 TIP3 OH2  OT    -0.834000       15.9994           0
   70577 WT4  3586 TIP3 H1   HT     0.417000        1.0080           0
   70578 WT4  3586 TIP3 H2   HT     0.417000        1.0080           0
   70579 WT4  3587 TIP3 OH2  OT    -0.834000       15.9994           0
   70580 WT4  3587 TIP3 H1   HT     0.417000        1.0080           0
   70581 WT4  3587 TIP3 H2   HT     0.417000        1.0080           0
   70582 WT4  3588 TIP3 OH2  OT    -0.834000       15.9994           0
   70583 WT4  3588 TIP3 H1   HT     0.417000        1.0080           0
   70584 WT4  3588 TIP3 H2   HT     0.417000        1.0080           0
   70585 WT4  3589 TIP3 OH2  OT    -0.834000       15.9994           0
   70586 WT4  3589 TIP3 H1   HT     0.417000        1.0080           0
   70587 WT4  3589 TIP3 H2   HT     0.417000        1.0080           0
   70588 WT4  3590 TIP3 OH2  OT    -0.834000       15.9994           0
   70589 WT4  3590 TIP3 H1   HT     0.417000        1.0080           0
   70590 WT4  3590 TIP3 H2   HT     0.417000        1.0080           0
   70591 WT4  3593 TIP3 OH2  OT    -0.834000       15.9994           0
   70592 WT4  3593 TIP3 H1   HT     0.417000        1.0080           0
   70593 WT4  3593 TIP3 H2   HT     0.417000        1.0080           0
   70594 WT4  3595 TIP3 OH2  OT    -0.834000       15.9994           0
   70595 WT4  3595 TIP3 H1   HT     0.417000        1.0080           0
   70596 WT4  3595 TIP3 H2   HT     0.417000        1.0080           0
   70597 WT4  3596 TIP3 OH2  OT    -0.834000       15.9994           0
   70598 WT4  3596 TIP3 H1   HT     0.417000        1.0080           0
   70599 WT4  3596 TIP3 H2   HT     0.417000        1.0080           0
   70600 WT4  3597 TIP3 OH2  OT    -0.834000       15.9994           0
   70601 WT4  3597 TIP3 H1   HT     0.417000        1.0080           0
   70602 WT4  3597 TIP3 H2   HT     0.417000        1.0080           0
   70603 WT4  3598 TIP3 OH2  OT    -0.834000       15.9994           0
   70604 WT4  3598 TIP3 H1   HT     0.417000        1.0080           0
   70605 WT4  3598 TIP3 H2   HT     0.417000        1.0080           0
   70606 WT4  3599 TIP3 OH2  OT    -0.834000       15.9994           0
   70607 WT4  3599 TIP3 H1   HT     0.417000        1.0080           0
   70608 WT4  3599 TIP3 H2   HT     0.417000        1.0080           0
   70609 WT4  3600 TIP3 OH2  OT    -0.834000       15.9994           0
   70610 WT4  3600 TIP3 H1   HT     0.417000        1.0080           0
   70611 WT4  3600 TIP3 H2   HT     0.417000        1.0080           0
   70612 WT4  3601 TIP3 OH2  OT    -0.834000       15.9994           0
   70613 WT4  3601 TIP3 H1   HT     0.417000        1.0080           0
   70614 WT4  3601 TIP3 H2   HT     0.417000        1.0080           0
   70615 WT4  3602 TIP3 OH2  OT    -0.834000       15.9994           0
   70616 WT4  3602 TIP3 H1   HT     0.417000        1.0080           0
   70617 WT4  3602 TIP3 H2   HT     0.417000        1.0080           0
   70618 WT4  3603 TIP3 OH2  OT    -0.834000       15.9994           0
   70619 WT4  3603 TIP3 H1   HT     0.417000        1.0080           0
   70620 WT4  3603 TIP3 H2   HT     0.417000        1.0080           0
   70621 WT4  3604 TIP3 OH2  OT    -0.834000       15.9994           0
   70622 WT4  3604 TIP3 H1   HT     0.417000        1.0080           0
   70623 WT4  3604 TIP3 H2   HT     0.417000        1.0080           0
   70624 WT4  3606 TIP3 OH2  OT    -0.834000       15.9994           0
   70625 WT4  3606 TIP3 H1   HT     0.417000        1.0080           0
   70626 WT4  3606 TIP3 H2   HT     0.417000        1.0080           0
   70627 WT4  3607 TIP3 OH2  OT    -0.834000       15.9994           0
   70628 WT4  3607 TIP3 H1   HT     0.417000        1.0080           0
   70629 WT4  3607 TIP3 H2   HT     0.417000        1.0080           0
   70630 WT4  3608 TIP3 OH2  OT    -0.834000       15.9994           0
   70631 WT4  3608 TIP3 H1   HT     0.417000        1.0080           0
   70632 WT4  3608 TIP3 H2   HT     0.417000        1.0080           0
   70633 WT4  3609 TIP3 OH2  OT    -0.834000       15.9994           0
   70634 WT4  3609 TIP3 H1   HT     0.417000        1.0080           0
   70635 WT4  3609 TIP3 H2   HT     0.417000        1.0080           0
   70636 WT4  3610 TIP3 OH2  OT    -0.834000       15.9994           0
   70637 WT4  3610 TIP3 H1   HT     0.417000        1.0080           0
   70638 WT4  3610 TIP3 H2   HT     0.417000        1.0080           0
   70639 WT4  3611 TIP3 OH2  OT    -0.834000       15.9994           0
   70640 WT4  3611 TIP3 H1   HT     0.417000        1.0080           0
   70641 WT4  3611 TIP3 H2   HT     0.417000        1.0080           0
   70642 WT4  3612 TIP3 OH2  OT    -0.834000       15.9994           0
   70643 WT4  3612 TIP3 H1   HT     0.417000        1.0080           0
   70644 WT4  3612 TIP3 H2   HT     0.417000        1.0080           0
   70645 WT4  3613 TIP3 OH2  OT    -0.834000       15.9994           0
   70646 WT4  3613 TIP3 H1   HT     0.417000        1.0080           0
   70647 WT4  3613 TIP3 H2   HT     0.417000        1.0080           0
   70648 WT4  3614 TIP3 OH2  OT    -0.834000       15.9994           0
   70649 WT4  3614 TIP3 H1   HT     0.417000        1.0080           0
   70650 WT4  3614 TIP3 H2   HT     0.417000        1.0080           0
   70651 WT4  3615 TIP3 OH2  OT    -0.834000       15.9994           0
   70652 WT4  3615 TIP3 H1   HT     0.417000        1.0080           0
   70653 WT4  3615 TIP3 H2   HT     0.417000        1.0080           0
   70654 WT4  3616 TIP3 OH2  OT    -0.834000       15.9994           0
   70655 WT4  3616 TIP3 H1   HT     0.417000        1.0080           0
   70656 WT4  3616 TIP3 H2   HT     0.417000        1.0080           0
   70657 WT4  3618 TIP3 OH2  OT    -0.834000       15.9994           0
   70658 WT4  3618 TIP3 H1   HT     0.417000        1.0080           0
   70659 WT4  3618 TIP3 H2   HT     0.417000        1.0080           0
   70660 WT4  3619 TIP3 OH2  OT    -0.834000       15.9994           0
   70661 WT4  3619 TIP3 H1   HT     0.417000        1.0080           0
   70662 WT4  3619 TIP3 H2   HT     0.417000        1.0080           0
   70663 WT4  3620 TIP3 OH2  OT    -0.834000       15.9994           0
   70664 WT4  3620 TIP3 H1   HT     0.417000        1.0080           0
   70665 WT4  3620 TIP3 H2   HT     0.417000        1.0080           0
   70666 WT4  3621 TIP3 OH2  OT    -0.834000       15.9994           0
   70667 WT4  3621 TIP3 H1   HT     0.417000        1.0080           0
   70668 WT4  3621 TIP3 H2   HT     0.417000        1.0080           0
   70669 WT4  3622 TIP3 OH2  OT    -0.834000       15.9994           0
   70670 WT4  3622 TIP3 H1   HT     0.417000        1.0080           0
   70671 WT4  3622 TIP3 H2   HT     0.417000        1.0080           0
   70672 WT4  3623 TIP3 OH2  OT    -0.834000       15.9994           0
   70673 WT4  3623 TIP3 H1   HT     0.417000        1.0080           0
   70674 WT4  3623 TIP3 H2   HT     0.417000        1.0080           0
   70675 WT4  3624 TIP3 OH2  OT    -0.834000       15.9994           0
   70676 WT4  3624 TIP3 H1   HT     0.417000        1.0080           0
   70677 WT4  3624 TIP3 H2   HT     0.417000        1.0080           0
   70678 WT4  3626 TIP3 OH2  OT    -0.834000       15.9994           0
   70679 WT4  3626 TIP3 H1   HT     0.417000        1.0080           0
   70680 WT4  3626 TIP3 H2   HT     0.417000        1.0080           0
   70681 WT4  3627 TIP3 OH2  OT    -0.834000       15.9994           0
   70682 WT4  3627 TIP3 H1   HT     0.417000        1.0080           0
   70683 WT4  3627 TIP3 H2   HT     0.417000        1.0080           0
   70684 WT4  3628 TIP3 OH2  OT    -0.834000       15.9994           0
   70685 WT4  3628 TIP3 H1   HT     0.417000        1.0080           0
   70686 WT4  3628 TIP3 H2   HT     0.417000        1.0080           0
   70687 WT4  3629 TIP3 OH2  OT    -0.834000       15.9994           0
   70688 WT4  3629 TIP3 H1   HT     0.417000        1.0080           0
   70689 WT4  3629 TIP3 H2   HT     0.417000        1.0080           0
   70690 WT4  3630 TIP3 OH2  OT    -0.834000       15.9994           0
   70691 WT4  3630 TIP3 H1   HT     0.417000        1.0080           0
   70692 WT4  3630 TIP3 H2   HT     0.417000        1.0080           0
   70693 WT4  3632 TIP3 OH2  OT    -0.834000       15.9994           0
   70694 WT4  3632 TIP3 H1   HT     0.417000        1.0080           0
   70695 WT4  3632 TIP3 H2   HT     0.417000        1.0080           0
   70696 WT4  3633 TIP3 OH2  OT    -0.834000       15.9994           0
   70697 WT4  3633 TIP3 H1   HT     0.417000        1.0080           0
   70698 WT4  3633 TIP3 H2   HT     0.417000        1.0080           0
   70699 WT4  3635 TIP3 OH2  OT    -0.834000       15.9994           0
   70700 WT4  3635 TIP3 H1   HT     0.417000        1.0080           0
   70701 WT4  3635 TIP3 H2   HT     0.417000        1.0080           0
   70702 WT4  3636 TIP3 OH2  OT    -0.834000       15.9994           0
   70703 WT4  3636 TIP3 H1   HT     0.417000        1.0080           0
   70704 WT4  3636 TIP3 H2   HT     0.417000        1.0080           0
   70705 WT4  3639 TIP3 OH2  OT    -0.834000       15.9994           0
   70706 WT4  3639 TIP3 H1   HT     0.417000        1.0080           0
   70707 WT4  3639 TIP3 H2   HT     0.417000        1.0080           0
   70708 WT4  3640 TIP3 OH2  OT    -0.834000       15.9994           0
   70709 WT4  3640 TIP3 H1   HT     0.417000        1.0080           0
   70710 WT4  3640 TIP3 H2   HT     0.417000        1.0080           0
   70711 WT4  3641 TIP3 OH2  OT    -0.834000       15.9994           0
   70712 WT4  3641 TIP3 H1   HT     0.417000        1.0080           0
   70713 WT4  3641 TIP3 H2   HT     0.417000        1.0080           0
   70714 WT4  3642 TIP3 OH2  OT    -0.834000       15.9994           0
   70715 WT4  3642 TIP3 H1   HT     0.417000        1.0080           0
   70716 WT4  3642 TIP3 H2   HT     0.417000        1.0080           0
   70717 WT4  3643 TIP3 OH2  OT    -0.834000       15.9994           0
   70718 WT4  3643 TIP3 H1   HT     0.417000        1.0080           0
   70719 WT4  3643 TIP3 H2   HT     0.417000        1.0080           0
   70720 WT4  3646 TIP3 OH2  OT    -0.834000       15.9994           0
   70721 WT4  3646 TIP3 H1   HT     0.417000        1.0080           0
   70722 WT4  3646 TIP3 H2   HT     0.417000        1.0080           0
   70723 WT4  3647 TIP3 OH2  OT    -0.834000       15.9994           0
   70724 WT4  3647 TIP3 H1   HT     0.417000        1.0080           0
   70725 WT4  3647 TIP3 H2   HT     0.417000        1.0080           0
   70726 WT4  3648 TIP3 OH2  OT    -0.834000       15.9994           0
   70727 WT4  3648 TIP3 H1   HT     0.417000        1.0080           0
   70728 WT4  3648 TIP3 H2   HT     0.417000        1.0080           0
   70729 WT4  3650 TIP3 OH2  OT    -0.834000       15.9994           0
   70730 WT4  3650 TIP3 H1   HT     0.417000        1.0080           0
   70731 WT4  3650 TIP3 H2   HT     0.417000        1.0080           0
   70732 WT4  3651 TIP3 OH2  OT    -0.834000       15.9994           0
   70733 WT4  3651 TIP3 H1   HT     0.417000        1.0080           0
   70734 WT4  3651 TIP3 H2   HT     0.417000        1.0080           0
   70735 WT4  3652 TIP3 OH2  OT    -0.834000       15.9994           0
   70736 WT4  3652 TIP3 H1   HT     0.417000        1.0080           0
   70737 WT4  3652 TIP3 H2   HT     0.417000        1.0080           0
   70738 WT4  3653 TIP3 OH2  OT    -0.834000       15.9994           0
   70739 WT4  3653 TIP3 H1   HT     0.417000        1.0080           0
   70740 WT4  3653 TIP3 H2   HT     0.417000        1.0080           0
   70741 WT4  3654 TIP3 OH2  OT    -0.834000       15.9994           0
   70742 WT4  3654 TIP3 H1   HT     0.417000        1.0080           0
   70743 WT4  3654 TIP3 H2   HT     0.417000        1.0080           0
   70744 WT4  3655 TIP3 OH2  OT    -0.834000       15.9994           0
   70745 WT4  3655 TIP3 H1   HT     0.417000        1.0080           0
   70746 WT4  3655 TIP3 H2   HT     0.417000        1.0080           0
   70747 WT4  3656 TIP3 OH2  OT    -0.834000       15.9994           0
   70748 WT4  3656 TIP3 H1   HT     0.417000        1.0080           0
   70749 WT4  3656 TIP3 H2   HT     0.417000        1.0080           0
   70750 WT4  3657 TIP3 OH2  OT    -0.834000       15.9994           0
   70751 WT4  3657 TIP3 H1   HT     0.417000        1.0080           0
   70752 WT4  3657 TIP3 H2   HT     0.417000        1.0080           0
   70753 WT4  3658 TIP3 OH2  OT    -0.834000       15.9994           0
   70754 WT4  3658 TIP3 H1   HT     0.417000        1.0080           0
   70755 WT4  3658 TIP3 H2   HT     0.417000        1.0080           0
   70756 WT4  3660 TIP3 OH2  OT    -0.834000       15.9994           0
   70757 WT4  3660 TIP3 H1   HT     0.417000        1.0080           0
   70758 WT4  3660 TIP3 H2   HT     0.417000        1.0080           0
   70759 WT4  3661 TIP3 OH2  OT    -0.834000       15.9994           0
   70760 WT4  3661 TIP3 H1   HT     0.417000        1.0080           0
   70761 WT4  3661 TIP3 H2   HT     0.417000        1.0080           0
   70762 WT4  3662 TIP3 OH2  OT    -0.834000       15.9994           0
   70763 WT4  3662 TIP3 H1   HT     0.417000        1.0080           0
   70764 WT4  3662 TIP3 H2   HT     0.417000        1.0080           0
   70765 WT4  3663 TIP3 OH2  OT    -0.834000       15.9994           0
   70766 WT4  3663 TIP3 H1   HT     0.417000        1.0080           0
   70767 WT4  3663 TIP3 H2   HT     0.417000        1.0080           0
   70768 WT4  3665 TIP3 OH2  OT    -0.834000       15.9994           0
   70769 WT4  3665 TIP3 H1   HT     0.417000        1.0080           0
   70770 WT4  3665 TIP3 H2   HT     0.417000        1.0080           0
   70771 WT4  3666 TIP3 OH2  OT    -0.834000       15.9994           0
   70772 WT4  3666 TIP3 H1   HT     0.417000        1.0080           0
   70773 WT4  3666 TIP3 H2   HT     0.417000        1.0080           0
   70774 WT4  3667 TIP3 OH2  OT    -0.834000       15.9994           0
   70775 WT4  3667 TIP3 H1   HT     0.417000        1.0080           0
   70776 WT4  3667 TIP3 H2   HT     0.417000        1.0080           0
   70777 WT4  3668 TIP3 OH2  OT    -0.834000       15.9994           0
   70778 WT4  3668 TIP3 H1   HT     0.417000        1.0080           0
   70779 WT4  3668 TIP3 H2   HT     0.417000        1.0080           0
   70780 WT4  3669 TIP3 OH2  OT    -0.834000       15.9994           0
   70781 WT4  3669 TIP3 H1   HT     0.417000        1.0080           0
   70782 WT4  3669 TIP3 H2   HT     0.417000        1.0080           0
   70783 WT4  3670 TIP3 OH2  OT    -0.834000       15.9994           0
   70784 WT4  3670 TIP3 H1   HT     0.417000        1.0080           0
   70785 WT4  3670 TIP3 H2   HT     0.417000        1.0080           0
   70786 WT4  3671 TIP3 OH2  OT    -0.834000       15.9994           0
   70787 WT4  3671 TIP3 H1   HT     0.417000        1.0080           0
   70788 WT4  3671 TIP3 H2   HT     0.417000        1.0080           0
   70789 WT4  3672 TIP3 OH2  OT    -0.834000       15.9994           0
   70790 WT4  3672 TIP3 H1   HT     0.417000        1.0080           0
   70791 WT4  3672 TIP3 H2   HT     0.417000        1.0080           0
   70792 WT4  3673 TIP3 OH2  OT    -0.834000       15.9994           0
   70793 WT4  3673 TIP3 H1   HT     0.417000        1.0080           0
   70794 WT4  3673 TIP3 H2   HT     0.417000        1.0080           0
   70795 WT4  3674 TIP3 OH2  OT    -0.834000       15.9994           0
   70796 WT4  3674 TIP3 H1   HT     0.417000        1.0080           0
   70797 WT4  3674 TIP3 H2   HT     0.417000        1.0080           0
   70798 WT4  3676 TIP3 OH2  OT    -0.834000       15.9994           0
   70799 WT4  3676 TIP3 H1   HT     0.417000        1.0080           0
   70800 WT4  3676 TIP3 H2   HT     0.417000        1.0080           0
   70801 WT4  3678 TIP3 OH2  OT    -0.834000       15.9994           0
   70802 WT4  3678 TIP3 H1   HT     0.417000        1.0080           0
   70803 WT4  3678 TIP3 H2   HT     0.417000        1.0080           0
   70804 WT4  3680 TIP3 OH2  OT    -0.834000       15.9994           0
   70805 WT4  3680 TIP3 H1   HT     0.417000        1.0080           0
   70806 WT4  3680 TIP3 H2   HT     0.417000        1.0080           0
   70807 WT4  3682 TIP3 OH2  OT    -0.834000       15.9994           0
   70808 WT4  3682 TIP3 H1   HT     0.417000        1.0080           0
   70809 WT4  3682 TIP3 H2   HT     0.417000        1.0080           0
   70810 WT4  3684 TIP3 OH2  OT    -0.834000       15.9994           0
   70811 WT4  3684 TIP3 H1   HT     0.417000        1.0080           0
   70812 WT4  3684 TIP3 H2   HT     0.417000        1.0080           0
   70813 WT4  3685 TIP3 OH2  OT    -0.834000       15.9994           0
   70814 WT4  3685 TIP3 H1   HT     0.417000        1.0080           0
   70815 WT4  3685 TIP3 H2   HT     0.417000        1.0080           0
   70816 WT4  3686 TIP3 OH2  OT    -0.834000       15.9994           0
   70817 WT4  3686 TIP3 H1   HT     0.417000        1.0080           0
   70818 WT4  3686 TIP3 H2   HT     0.417000        1.0080           0
   70819 WT4  3688 TIP3 OH2  OT    -0.834000       15.9994           0
   70820 WT4  3688 TIP3 H1   HT     0.417000        1.0080           0
   70821 WT4  3688 TIP3 H2   HT     0.417000        1.0080           0
   70822 WT4  3689 TIP3 OH2  OT    -0.834000       15.9994           0
   70823 WT4  3689 TIP3 H1   HT     0.417000        1.0080           0
   70824 WT4  3689 TIP3 H2   HT     0.417000        1.0080           0
   70825 WT4  3690 TIP3 OH2  OT    -0.834000       15.9994           0
   70826 WT4  3690 TIP3 H1   HT     0.417000        1.0080           0
   70827 WT4  3690 TIP3 H2   HT     0.417000        1.0080           0
   70828 WT4  3691 TIP3 OH2  OT    -0.834000       15.9994           0
   70829 WT4  3691 TIP3 H1   HT     0.417000        1.0080           0
   70830 WT4  3691 TIP3 H2   HT     0.417000        1.0080           0
   70831 WT4  3692 TIP3 OH2  OT    -0.834000       15.9994           0
   70832 WT4  3692 TIP3 H1   HT     0.417000        1.0080           0
   70833 WT4  3692 TIP3 H2   HT     0.417000        1.0080           0
   70834 WT4  3693 TIP3 OH2  OT    -0.834000       15.9994           0
   70835 WT4  3693 TIP3 H1   HT     0.417000        1.0080           0
   70836 WT4  3693 TIP3 H2   HT     0.417000        1.0080           0
   70837 WT4  3694 TIP3 OH2  OT    -0.834000       15.9994           0
   70838 WT4  3694 TIP3 H1   HT     0.417000        1.0080           0
   70839 WT4  3694 TIP3 H2   HT     0.417000        1.0080           0
   70840 WT4  3695 TIP3 OH2  OT    -0.834000       15.9994           0
   70841 WT4  3695 TIP3 H1   HT     0.417000        1.0080           0
   70842 WT4  3695 TIP3 H2   HT     0.417000        1.0080           0
   70843 WT4  3696 TIP3 OH2  OT    -0.834000       15.9994           0
   70844 WT4  3696 TIP3 H1   HT     0.417000        1.0080           0
   70845 WT4  3696 TIP3 H2   HT     0.417000        1.0080           0
   70846 WT4  3700 TIP3 OH2  OT    -0.834000       15.9994           0
   70847 WT4  3700 TIP3 H1   HT     0.417000        1.0080           0
   70848 WT4  3700 TIP3 H2   HT     0.417000        1.0080           0
   70849 WT4  3701 TIP3 OH2  OT    -0.834000       15.9994           0
   70850 WT4  3701 TIP3 H1   HT     0.417000        1.0080           0
   70851 WT4  3701 TIP3 H2   HT     0.417000        1.0080           0
   70852 WT4  3703 TIP3 OH2  OT    -0.834000       15.9994           0
   70853 WT4  3703 TIP3 H1   HT     0.417000        1.0080           0
   70854 WT4  3703 TIP3 H2   HT     0.417000        1.0080           0
   70855 WT4  3704 TIP3 OH2  OT    -0.834000       15.9994           0
   70856 WT4  3704 TIP3 H1   HT     0.417000        1.0080           0
   70857 WT4  3704 TIP3 H2   HT     0.417000        1.0080           0
   70858 WT4  3707 TIP3 OH2  OT    -0.834000       15.9994           0
   70859 WT4  3707 TIP3 H1   HT     0.417000        1.0080           0
   70860 WT4  3707 TIP3 H2   HT     0.417000        1.0080           0
   70861 WT4  3708 TIP3 OH2  OT    -0.834000       15.9994           0
   70862 WT4  3708 TIP3 H1   HT     0.417000        1.0080           0
   70863 WT4  3708 TIP3 H2   HT     0.417000        1.0080           0
   70864 WT4  3710 TIP3 OH2  OT    -0.834000       15.9994           0
   70865 WT4  3710 TIP3 H1   HT     0.417000        1.0080           0
   70866 WT4  3710 TIP3 H2   HT     0.417000        1.0080           0
   70867 WT4  3712 TIP3 OH2  OT    -0.834000       15.9994           0
   70868 WT4  3712 TIP3 H1   HT     0.417000        1.0080           0
   70869 WT4  3712 TIP3 H2   HT     0.417000        1.0080           0
   70870 WT4  3715 TIP3 OH2  OT    -0.834000       15.9994           0
   70871 WT4  3715 TIP3 H1   HT     0.417000        1.0080           0
   70872 WT4  3715 TIP3 H2   HT     0.417000        1.0080           0
   70873 WT4  3716 TIP3 OH2  OT    -0.834000       15.9994           0
   70874 WT4  3716 TIP3 H1   HT     0.417000        1.0080           0
   70875 WT4  3716 TIP3 H2   HT     0.417000        1.0080           0
   70876 WT4  3718 TIP3 OH2  OT    -0.834000       15.9994           0
   70877 WT4  3718 TIP3 H1   HT     0.417000        1.0080           0
   70878 WT4  3718 TIP3 H2   HT     0.417000        1.0080           0
   70879 WT4  3721 TIP3 OH2  OT    -0.834000       15.9994           0
   70880 WT4  3721 TIP3 H1   HT     0.417000        1.0080           0
   70881 WT4  3721 TIP3 H2   HT     0.417000        1.0080           0
   70882 WT4  3723 TIP3 OH2  OT    -0.834000       15.9994           0
   70883 WT4  3723 TIP3 H1   HT     0.417000        1.0080           0
   70884 WT4  3723 TIP3 H2   HT     0.417000        1.0080           0
   70885 WT4  3726 TIP3 OH2  OT    -0.834000       15.9994           0
   70886 WT4  3726 TIP3 H1   HT     0.417000        1.0080           0
   70887 WT4  3726 TIP3 H2   HT     0.417000        1.0080           0
   70888 WT4  3727 TIP3 OH2  OT    -0.834000       15.9994           0
   70889 WT4  3727 TIP3 H1   HT     0.417000        1.0080           0
   70890 WT4  3727 TIP3 H2   HT     0.417000        1.0080           0
   70891 WT4  3728 TIP3 OH2  OT    -0.834000       15.9994           0
   70892 WT4  3728 TIP3 H1   HT     0.417000        1.0080           0
   70893 WT4  3728 TIP3 H2   HT     0.417000        1.0080           0
   70894 WT4  3729 TIP3 OH2  OT    -0.834000       15.9994           0
   70895 WT4  3729 TIP3 H1   HT     0.417000        1.0080           0
   70896 WT4  3729 TIP3 H2   HT     0.417000        1.0080           0
   70897 WT4  3733 TIP3 OH2  OT    -0.834000       15.9994           0
   70898 WT4  3733 TIP3 H1   HT     0.417000        1.0080           0
   70899 WT4  3733 TIP3 H2   HT     0.417000        1.0080           0
   70900 WT4  3736 TIP3 OH2  OT    -0.834000       15.9994           0
   70901 WT4  3736 TIP3 H1   HT     0.417000        1.0080           0
   70902 WT4  3736 TIP3 H2   HT     0.417000        1.0080           0
   70903 WT4  3738 TIP3 OH2  OT    -0.834000       15.9994           0
   70904 WT4  3738 TIP3 H1   HT     0.417000        1.0080           0
   70905 WT4  3738 TIP3 H2   HT     0.417000        1.0080           0
   70906 WT4  3742 TIP3 OH2  OT    -0.834000       15.9994           0
   70907 WT4  3742 TIP3 H1   HT     0.417000        1.0080           0
   70908 WT4  3742 TIP3 H2   HT     0.417000        1.0080           0
   70909 WT4  3745 TIP3 OH2  OT    -0.834000       15.9994           0
   70910 WT4  3745 TIP3 H1   HT     0.417000        1.0080           0
   70911 WT4  3745 TIP3 H2   HT     0.417000        1.0080           0
   70912 WT4  3750 TIP3 OH2  OT    -0.834000       15.9994           0
   70913 WT4  3750 TIP3 H1   HT     0.417000        1.0080           0
   70914 WT4  3750 TIP3 H2   HT     0.417000        1.0080           0
   70915 WT4  3751 TIP3 OH2  OT    -0.834000       15.9994           0
   70916 WT4  3751 TIP3 H1   HT     0.417000        1.0080           0
   70917 WT4  3751 TIP3 H2   HT     0.417000        1.0080           0
   70918 WT4  3754 TIP3 OH2  OT    -0.834000       15.9994           0
   70919 WT4  3754 TIP3 H1   HT     0.417000        1.0080           0
   70920 WT4  3754 TIP3 H2   HT     0.417000        1.0080           0
   70921 WT4  3757 TIP3 OH2  OT    -0.834000       15.9994           0
   70922 WT4  3757 TIP3 H1   HT     0.417000        1.0080           0
   70923 WT4  3757 TIP3 H2   HT     0.417000        1.0080           0
   70924 WT4  3759 TIP3 OH2  OT    -0.834000       15.9994           0
   70925 WT4  3759 TIP3 H1   HT     0.417000        1.0080           0
   70926 WT4  3759 TIP3 H2   HT     0.417000        1.0080           0
   70927 WT4  3787 TIP3 OH2  OT    -0.834000       15.9994           0
   70928 WT4  3787 TIP3 H1   HT     0.417000        1.0080           0
   70929 WT4  3787 TIP3 H2   HT     0.417000        1.0080           0
   70930 WT4  3795 TIP3 OH2  OT    -0.834000       15.9994           0
   70931 WT4  3795 TIP3 H1   HT     0.417000        1.0080           0
   70932 WT4  3795 TIP3 H2   HT     0.417000        1.0080           0
   70933 WT4  3821 TIP3 OH2  OT    -0.834000       15.9994           0
   70934 WT4  3821 TIP3 H1   HT     0.417000        1.0080           0
   70935 WT4  3821 TIP3 H2   HT     0.417000        1.0080           0
   70936 WT4  3834 TIP3 OH2  OT    -0.834000       15.9994           0
   70937 WT4  3834 TIP3 H1   HT     0.417000        1.0080           0
   70938 WT4  3834 TIP3 H2   HT     0.417000        1.0080           0
   70939 WT4  3906 TIP3 OH2  OT    -0.834000       15.9994           0
   70940 WT4  3906 TIP3 H1   HT     0.417000        1.0080           0
   70941 WT4  3906 TIP3 H2   HT     0.417000        1.0080           0
   70942 WT4  3919 TIP3 OH2  OT    -0.834000       15.9994           0
   70943 WT4  3919 TIP3 H1   HT     0.417000        1.0080           0
   70944 WT4  3919 TIP3 H2   HT     0.417000        1.0080           0
   70945 WT4  3924 TIP3 OH2  OT    -0.834000       15.9994           0
   70946 WT4  3924 TIP3 H1   HT     0.417000        1.0080           0
   70947 WT4  3924 TIP3 H2   HT     0.417000        1.0080           0
   70948 WT4  3925 TIP3 OH2  OT    -0.834000       15.9994           0
   70949 WT4  3925 TIP3 H1   HT     0.417000        1.0080           0
   70950 WT4  3925 TIP3 H2   HT     0.417000        1.0080           0
   70951 WT4  3931 TIP3 OH2  OT    -0.834000       15.9994           0
   70952 WT4  3931 TIP3 H1   HT     0.417000        1.0080           0
   70953 WT4  3931 TIP3 H2   HT     0.417000        1.0080           0
   70954 WT4  3933 TIP3 OH2  OT    -0.834000       15.9994           0
   70955 WT4  3933 TIP3 H1   HT     0.417000        1.0080           0
   70956 WT4  3933 TIP3 H2   HT     0.417000        1.0080           0
   70957 WT4  3935 TIP3 OH2  OT    -0.834000       15.9994           0
   70958 WT4  3935 TIP3 H1   HT     0.417000        1.0080           0
   70959 WT4  3935 TIP3 H2   HT     0.417000        1.0080           0
   70960 WT4  3938 TIP3 OH2  OT    -0.834000       15.9994           0
   70961 WT4  3938 TIP3 H1   HT     0.417000        1.0080           0
   70962 WT4  3938 TIP3 H2   HT     0.417000        1.0080           0
   70963 WT4  3943 TIP3 OH2  OT    -0.834000       15.9994           0
   70964 WT4  3943 TIP3 H1   HT     0.417000        1.0080           0
   70965 WT4  3943 TIP3 H2   HT     0.417000        1.0080           0
   70966 WT4  3950 TIP3 OH2  OT    -0.834000       15.9994           0
   70967 WT4  3950 TIP3 H1   HT     0.417000        1.0080           0
   70968 WT4  3950 TIP3 H2   HT     0.417000        1.0080           0
   70969 WT4  3951 TIP3 OH2  OT    -0.834000       15.9994           0
   70970 WT4  3951 TIP3 H1   HT     0.417000        1.0080           0
   70971 WT4  3951 TIP3 H2   HT     0.417000        1.0080           0
   70972 WT4  3953 TIP3 OH2  OT    -0.834000       15.9994           0
   70973 WT4  3953 TIP3 H1   HT     0.417000        1.0080           0
   70974 WT4  3953 TIP3 H2   HT     0.417000        1.0080           0
   70975 WT4  3957 TIP3 OH2  OT    -0.834000       15.9994           0
   70976 WT4  3957 TIP3 H1   HT     0.417000        1.0080           0
   70977 WT4  3957 TIP3 H2   HT     0.417000        1.0080           0
   70978 WT4  3964 TIP3 OH2  OT    -0.834000       15.9994           0
   70979 WT4  3964 TIP3 H1   HT     0.417000        1.0080           0
   70980 WT4  3964 TIP3 H2   HT     0.417000        1.0080           0
   70981 WT4  3967 TIP3 OH2  OT    -0.834000       15.9994           0
   70982 WT4  3967 TIP3 H1   HT     0.417000        1.0080           0
   70983 WT4  3967 TIP3 H2   HT     0.417000        1.0080           0
   70984 WT4  3968 TIP3 OH2  OT    -0.834000       15.9994           0
   70985 WT4  3968 TIP3 H1   HT     0.417000        1.0080           0
   70986 WT4  3968 TIP3 H2   HT     0.417000        1.0080           0
   70987 WT4  3973 TIP3 OH2  OT    -0.834000       15.9994           0
   70988 WT4  3973 TIP3 H1   HT     0.417000        1.0080           0
   70989 WT4  3973 TIP3 H2   HT     0.417000        1.0080           0
   70990 WT4  3974 TIP3 OH2  OT    -0.834000       15.9994           0
   70991 WT4  3974 TIP3 H1   HT     0.417000        1.0080           0
   70992 WT4  3974 TIP3 H2   HT     0.417000        1.0080           0
   70993 WT4  3975 TIP3 OH2  OT    -0.834000       15.9994           0
   70994 WT4  3975 TIP3 H1   HT     0.417000        1.0080           0
   70995 WT4  3975 TIP3 H2   HT     0.417000        1.0080           0
   70996 WT4  3976 TIP3 OH2  OT    -0.834000       15.9994           0
   70997 WT4  3976 TIP3 H1   HT     0.417000        1.0080           0
   70998 WT4  3976 TIP3 H2   HT     0.417000        1.0080           0
   70999 WT4  3977 TIP3 OH2  OT    -0.834000       15.9994           0
   71000 WT4  3977 TIP3 H1   HT     0.417000        1.0080           0
   71001 WT4  3977 TIP3 H2   HT     0.417000        1.0080           0
   71002 WT4  3982 TIP3 OH2  OT    -0.834000       15.9994           0
   71003 WT4  3982 TIP3 H1   HT     0.417000        1.0080           0
   71004 WT4  3982 TIP3 H2   HT     0.417000        1.0080           0
   71005 WT4  3983 TIP3 OH2  OT    -0.834000       15.9994           0
   71006 WT4  3983 TIP3 H1   HT     0.417000        1.0080           0
   71007 WT4  3983 TIP3 H2   HT     0.417000        1.0080           0
   71008 WT4  3985 TIP3 OH2  OT    -0.834000       15.9994           0
   71009 WT4  3985 TIP3 H1   HT     0.417000        1.0080           0
   71010 WT4  3985 TIP3 H2   HT     0.417000        1.0080           0
   71011 WT4  3986 TIP3 OH2  OT    -0.834000       15.9994           0
   71012 WT4  3986 TIP3 H1   HT     0.417000        1.0080           0
   71013 WT4  3986 TIP3 H2   HT     0.417000        1.0080           0
   71014 WT4  3989 TIP3 OH2  OT    -0.834000       15.9994           0
   71015 WT4  3989 TIP3 H1   HT     0.417000        1.0080           0
   71016 WT4  3989 TIP3 H2   HT     0.417000        1.0080           0
   71017 WT4  3990 TIP3 OH2  OT    -0.834000       15.9994           0
   71018 WT4  3990 TIP3 H1   HT     0.417000        1.0080           0
   71019 WT4  3990 TIP3 H2   HT     0.417000        1.0080           0
   71020 WT4  3991 TIP3 OH2  OT    -0.834000       15.9994           0
   71021 WT4  3991 TIP3 H1   HT     0.417000        1.0080           0
   71022 WT4  3991 TIP3 H2   HT     0.417000        1.0080           0
   71023 WT4  3992 TIP3 OH2  OT    -0.834000       15.9994           0
   71024 WT4  3992 TIP3 H1   HT     0.417000        1.0080           0
   71025 WT4  3992 TIP3 H2   HT     0.417000        1.0080           0
   71026 WT4  3993 TIP3 OH2  OT    -0.834000       15.9994           0
   71027 WT4  3993 TIP3 H1   HT     0.417000        1.0080           0
   71028 WT4  3993 TIP3 H2   HT     0.417000        1.0080           0
   71029 WT4  3995 TIP3 OH2  OT    -0.834000       15.9994           0
   71030 WT4  3995 TIP3 H1   HT     0.417000        1.0080           0
   71031 WT4  3995 TIP3 H2   HT     0.417000        1.0080           0
   71032 WT4  3996 TIP3 OH2  OT    -0.834000       15.9994           0
   71033 WT4  3996 TIP3 H1   HT     0.417000        1.0080           0
   71034 WT4  3996 TIP3 H2   HT     0.417000        1.0080           0
   71035 WT4  3997 TIP3 OH2  OT    -0.834000       15.9994           0
   71036 WT4  3997 TIP3 H1   HT     0.417000        1.0080           0
   71037 WT4  3997 TIP3 H2   HT     0.417000        1.0080           0
   71038 WT4  3998 TIP3 OH2  OT    -0.834000       15.9994           0
   71039 WT4  3998 TIP3 H1   HT     0.417000        1.0080           0
   71040 WT4  3998 TIP3 H2   HT     0.417000        1.0080           0
   71041 WT4  3999 TIP3 OH2  OT    -0.834000       15.9994           0
   71042 WT4  3999 TIP3 H1   HT     0.417000        1.0080           0
   71043 WT4  3999 TIP3 H2   HT     0.417000        1.0080           0
   71044 WT4  4000 TIP3 OH2  OT    -0.834000       15.9994           0
   71045 WT4  4000 TIP3 H1   HT     0.417000        1.0080           0
   71046 WT4  4000 TIP3 H2   HT     0.417000        1.0080           0
   71047 WT4  4001 TIP3 OH2  OT    -0.834000       15.9994           0
   71048 WT4  4001 TIP3 H1   HT     0.417000        1.0080           0
   71049 WT4  4001 TIP3 H2   HT     0.417000        1.0080           0
   71050 WT4  4002 TIP3 OH2  OT    -0.834000       15.9994           0
   71051 WT4  4002 TIP3 H1   HT     0.417000        1.0080           0
   71052 WT4  4002 TIP3 H2   HT     0.417000        1.0080           0
   71053 WT4  4003 TIP3 OH2  OT    -0.834000       15.9994           0
   71054 WT4  4003 TIP3 H1   HT     0.417000        1.0080           0
   71055 WT4  4003 TIP3 H2   HT     0.417000        1.0080           0
   71056 WT4  4004 TIP3 OH2  OT    -0.834000       15.9994           0
   71057 WT4  4004 TIP3 H1   HT     0.417000        1.0080           0
   71058 WT4  4004 TIP3 H2   HT     0.417000        1.0080           0
   71059 WT4  4005 TIP3 OH2  OT    -0.834000       15.9994           0
   71060 WT4  4005 TIP3 H1   HT     0.417000        1.0080           0
   71061 WT4  4005 TIP3 H2   HT     0.417000        1.0080           0
   71062 WT4  4006 TIP3 OH2  OT    -0.834000       15.9994           0
   71063 WT4  4006 TIP3 H1   HT     0.417000        1.0080           0
   71064 WT4  4006 TIP3 H2   HT     0.417000        1.0080           0
   71065 WT4  4007 TIP3 OH2  OT    -0.834000       15.9994           0
   71066 WT4  4007 TIP3 H1   HT     0.417000        1.0080           0
   71067 WT4  4007 TIP3 H2   HT     0.417000        1.0080           0
   71068 WT4  4008 TIP3 OH2  OT    -0.834000       15.9994           0
   71069 WT4  4008 TIP3 H1   HT     0.417000        1.0080           0
   71070 WT4  4008 TIP3 H2   HT     0.417000        1.0080           0
   71071 WT4  4009 TIP3 OH2  OT    -0.834000       15.9994           0
   71072 WT4  4009 TIP3 H1   HT     0.417000        1.0080           0
   71073 WT4  4009 TIP3 H2   HT     0.417000        1.0080           0
   71074 WT4  4010 TIP3 OH2  OT    -0.834000       15.9994           0
   71075 WT4  4010 TIP3 H1   HT     0.417000        1.0080           0
   71076 WT4  4010 TIP3 H2   HT     0.417000        1.0080           0
   71077 WT4  4012 TIP3 OH2  OT    -0.834000       15.9994           0
   71078 WT4  4012 TIP3 H1   HT     0.417000        1.0080           0
   71079 WT4  4012 TIP3 H2   HT     0.417000        1.0080           0
   71080 WT4  4013 TIP3 OH2  OT    -0.834000       15.9994           0
   71081 WT4  4013 TIP3 H1   HT     0.417000        1.0080           0
   71082 WT4  4013 TIP3 H2   HT     0.417000        1.0080           0
   71083 WT4  4014 TIP3 OH2  OT    -0.834000       15.9994           0
   71084 WT4  4014 TIP3 H1   HT     0.417000        1.0080           0
   71085 WT4  4014 TIP3 H2   HT     0.417000        1.0080           0
   71086 WT4  4015 TIP3 OH2  OT    -0.834000       15.9994           0
   71087 WT4  4015 TIP3 H1   HT     0.417000        1.0080           0
   71088 WT4  4015 TIP3 H2   HT     0.417000        1.0080           0
   71089 WT4  4016 TIP3 OH2  OT    -0.834000       15.9994           0
   71090 WT4  4016 TIP3 H1   HT     0.417000        1.0080           0
   71091 WT4  4016 TIP3 H2   HT     0.417000        1.0080           0
   71092 WT4  4017 TIP3 OH2  OT    -0.834000       15.9994           0
   71093 WT4  4017 TIP3 H1   HT     0.417000        1.0080           0
   71094 WT4  4017 TIP3 H2   HT     0.417000        1.0080           0
   71095 WT4  4018 TIP3 OH2  OT    -0.834000       15.9994           0
   71096 WT4  4018 TIP3 H1   HT     0.417000        1.0080           0
   71097 WT4  4018 TIP3 H2   HT     0.417000        1.0080           0
   71098 WT4  4019 TIP3 OH2  OT    -0.834000       15.9994           0
   71099 WT4  4019 TIP3 H1   HT     0.417000        1.0080           0
   71100 WT4  4019 TIP3 H2   HT     0.417000        1.0080           0
   71101 WT4  4020 TIP3 OH2  OT    -0.834000       15.9994           0
   71102 WT4  4020 TIP3 H1   HT     0.417000        1.0080           0
   71103 WT4  4020 TIP3 H2   HT     0.417000        1.0080           0
   71104 WT4  4021 TIP3 OH2  OT    -0.834000       15.9994           0
   71105 WT4  4021 TIP3 H1   HT     0.417000        1.0080           0
   71106 WT4  4021 TIP3 H2   HT     0.417000        1.0080           0
   71107 WT4  4022 TIP3 OH2  OT    -0.834000       15.9994           0
   71108 WT4  4022 TIP3 H1   HT     0.417000        1.0080           0
   71109 WT4  4022 TIP3 H2   HT     0.417000        1.0080           0
   71110 WT4  4023 TIP3 OH2  OT    -0.834000       15.9994           0
   71111 WT4  4023 TIP3 H1   HT     0.417000        1.0080           0
   71112 WT4  4023 TIP3 H2   HT     0.417000        1.0080           0
   71113 WT4  4025 TIP3 OH2  OT    -0.834000       15.9994           0
   71114 WT4  4025 TIP3 H1   HT     0.417000        1.0080           0
   71115 WT4  4025 TIP3 H2   HT     0.417000        1.0080           0
   71116 WT4  4026 TIP3 OH2  OT    -0.834000       15.9994           0
   71117 WT4  4026 TIP3 H1   HT     0.417000        1.0080           0
   71118 WT4  4026 TIP3 H2   HT     0.417000        1.0080           0
   71119 WT4  4027 TIP3 OH2  OT    -0.834000       15.9994           0
   71120 WT4  4027 TIP3 H1   HT     0.417000        1.0080           0
   71121 WT4  4027 TIP3 H2   HT     0.417000        1.0080           0
   71122 WT4  4030 TIP3 OH2  OT    -0.834000       15.9994           0
   71123 WT4  4030 TIP3 H1   HT     0.417000        1.0080           0
   71124 WT4  4030 TIP3 H2   HT     0.417000        1.0080           0
   71125 WT4  4031 TIP3 OH2  OT    -0.834000       15.9994           0
   71126 WT4  4031 TIP3 H1   HT     0.417000        1.0080           0
   71127 WT4  4031 TIP3 H2   HT     0.417000        1.0080           0
   71128 WT4  4032 TIP3 OH2  OT    -0.834000       15.9994           0
   71129 WT4  4032 TIP3 H1   HT     0.417000        1.0080           0
   71130 WT4  4032 TIP3 H2   HT     0.417000        1.0080           0
   71131 WT4  4034 TIP3 OH2  OT    -0.834000       15.9994           0
   71132 WT4  4034 TIP3 H1   HT     0.417000        1.0080           0
   71133 WT4  4034 TIP3 H2   HT     0.417000        1.0080           0
   71134 WT4  4035 TIP3 OH2  OT    -0.834000       15.9994           0
   71135 WT4  4035 TIP3 H1   HT     0.417000        1.0080           0
   71136 WT4  4035 TIP3 H2   HT     0.417000        1.0080           0
   71137 WT4  4036 TIP3 OH2  OT    -0.834000       15.9994           0
   71138 WT4  4036 TIP3 H1   HT     0.417000        1.0080           0
   71139 WT4  4036 TIP3 H2   HT     0.417000        1.0080           0
   71140 WT4  4037 TIP3 OH2  OT    -0.834000       15.9994           0
   71141 WT4  4037 TIP3 H1   HT     0.417000        1.0080           0
   71142 WT4  4037 TIP3 H2   HT     0.417000        1.0080           0
   71143 WT4  4039 TIP3 OH2  OT    -0.834000       15.9994           0
   71144 WT4  4039 TIP3 H1   HT     0.417000        1.0080           0
   71145 WT4  4039 TIP3 H2   HT     0.417000        1.0080           0
   71146 WT4  4040 TIP3 OH2  OT    -0.834000       15.9994           0
   71147 WT4  4040 TIP3 H1   HT     0.417000        1.0080           0
   71148 WT4  4040 TIP3 H2   HT     0.417000        1.0080           0
   71149 WT4  4041 TIP3 OH2  OT    -0.834000       15.9994           0
   71150 WT4  4041 TIP3 H1   HT     0.417000        1.0080           0
   71151 WT4  4041 TIP3 H2   HT     0.417000        1.0080           0
   71152 WT4  4042 TIP3 OH2  OT    -0.834000       15.9994           0
   71153 WT4  4042 TIP3 H1   HT     0.417000        1.0080           0
   71154 WT4  4042 TIP3 H2   HT     0.417000        1.0080           0
   71155 WT4  4043 TIP3 OH2  OT    -0.834000       15.9994           0
   71156 WT4  4043 TIP3 H1   HT     0.417000        1.0080           0
   71157 WT4  4043 TIP3 H2   HT     0.417000        1.0080           0
   71158 WT4  4044 TIP3 OH2  OT    -0.834000       15.9994           0
   71159 WT4  4044 TIP3 H1   HT     0.417000        1.0080           0
   71160 WT4  4044 TIP3 H2   HT     0.417000        1.0080           0
   71161 WT4  4045 TIP3 OH2  OT    -0.834000       15.9994           0
   71162 WT4  4045 TIP3 H1   HT     0.417000        1.0080           0
   71163 WT4  4045 TIP3 H2   HT     0.417000        1.0080           0
   71164 WT4  4046 TIP3 OH2  OT    -0.834000       15.9994           0
   71165 WT4  4046 TIP3 H1   HT     0.417000        1.0080           0
   71166 WT4  4046 TIP3 H2   HT     0.417000        1.0080           0
   71167 WT4  4047 TIP3 OH2  OT    -0.834000       15.9994           0
   71168 WT4  4047 TIP3 H1   HT     0.417000        1.0080           0
   71169 WT4  4047 TIP3 H2   HT     0.417000        1.0080           0
   71170 WT4  4049 TIP3 OH2  OT    -0.834000       15.9994           0
   71171 WT4  4049 TIP3 H1   HT     0.417000        1.0080           0
   71172 WT4  4049 TIP3 H2   HT     0.417000        1.0080           0
   71173 WT4  4050 TIP3 OH2  OT    -0.834000       15.9994           0
   71174 WT4  4050 TIP3 H1   HT     0.417000        1.0080           0
   71175 WT4  4050 TIP3 H2   HT     0.417000        1.0080           0
   71176 WT4  4052 TIP3 OH2  OT    -0.834000       15.9994           0
   71177 WT4  4052 TIP3 H1   HT     0.417000        1.0080           0
   71178 WT4  4052 TIP3 H2   HT     0.417000        1.0080           0
   71179 WT4  4053 TIP3 OH2  OT    -0.834000       15.9994           0
   71180 WT4  4053 TIP3 H1   HT     0.417000        1.0080           0
   71181 WT4  4053 TIP3 H2   HT     0.417000        1.0080           0
   71182 WT4  4054 TIP3 OH2  OT    -0.834000       15.9994           0
   71183 WT4  4054 TIP3 H1   HT     0.417000        1.0080           0
   71184 WT4  4054 TIP3 H2   HT     0.417000        1.0080           0
   71185 WT4  4055 TIP3 OH2  OT    -0.834000       15.9994           0
   71186 WT4  4055 TIP3 H1   HT     0.417000        1.0080           0
   71187 WT4  4055 TIP3 H2   HT     0.417000        1.0080           0
   71188 WT4  4056 TIP3 OH2  OT    -0.834000       15.9994           0
   71189 WT4  4056 TIP3 H1   HT     0.417000        1.0080           0
   71190 WT4  4056 TIP3 H2   HT     0.417000        1.0080           0
   71191 WT4  4057 TIP3 OH2  OT    -0.834000       15.9994           0
   71192 WT4  4057 TIP3 H1   HT     0.417000        1.0080           0
   71193 WT4  4057 TIP3 H2   HT     0.417000        1.0080           0
   71194 WT4  4059 TIP3 OH2  OT    -0.834000       15.9994           0
   71195 WT4  4059 TIP3 H1   HT     0.417000        1.0080           0
   71196 WT4  4059 TIP3 H2   HT     0.417000        1.0080           0
   71197 WT4  4060 TIP3 OH2  OT    -0.834000       15.9994           0
   71198 WT4  4060 TIP3 H1   HT     0.417000        1.0080           0
   71199 WT4  4060 TIP3 H2   HT     0.417000        1.0080           0
   71200 WT4  4061 TIP3 OH2  OT    -0.834000       15.9994           0
   71201 WT4  4061 TIP3 H1   HT     0.417000        1.0080           0
   71202 WT4  4061 TIP3 H2   HT     0.417000        1.0080           0
   71203 WT4  4062 TIP3 OH2  OT    -0.834000       15.9994           0
   71204 WT4  4062 TIP3 H1   HT     0.417000        1.0080           0
   71205 WT4  4062 TIP3 H2   HT     0.417000        1.0080           0
   71206 WT4  4063 TIP3 OH2  OT    -0.834000       15.9994           0
   71207 WT4  4063 TIP3 H1   HT     0.417000        1.0080           0
   71208 WT4  4063 TIP3 H2   HT     0.417000        1.0080           0
   71209 WT4  4064 TIP3 OH2  OT    -0.834000       15.9994           0
   71210 WT4  4064 TIP3 H1   HT     0.417000        1.0080           0
   71211 WT4  4064 TIP3 H2   HT     0.417000        1.0080           0
   71212 WT4  4065 TIP3 OH2  OT    -0.834000       15.9994           0
   71213 WT4  4065 TIP3 H1   HT     0.417000        1.0080           0
   71214 WT4  4065 TIP3 H2   HT     0.417000        1.0080           0
   71215 WT4  4067 TIP3 OH2  OT    -0.834000       15.9994           0
   71216 WT4  4067 TIP3 H1   HT     0.417000        1.0080           0
   71217 WT4  4067 TIP3 H2   HT     0.417000        1.0080           0
   71218 WT4  4068 TIP3 OH2  OT    -0.834000       15.9994           0
   71219 WT4  4068 TIP3 H1   HT     0.417000        1.0080           0
   71220 WT4  4068 TIP3 H2   HT     0.417000        1.0080           0
   71221 WT4  4069 TIP3 OH2  OT    -0.834000       15.9994           0
   71222 WT4  4069 TIP3 H1   HT     0.417000        1.0080           0
   71223 WT4  4069 TIP3 H2   HT     0.417000        1.0080           0
   71224 WT4  4070 TIP3 OH2  OT    -0.834000       15.9994           0
   71225 WT4  4070 TIP3 H1   HT     0.417000        1.0080           0
   71226 WT4  4070 TIP3 H2   HT     0.417000        1.0080           0
   71227 WT4  4072 TIP3 OH2  OT    -0.834000       15.9994           0
   71228 WT4  4072 TIP3 H1   HT     0.417000        1.0080           0
   71229 WT4  4072 TIP3 H2   HT     0.417000        1.0080           0
   71230 WT4  4073 TIP3 OH2  OT    -0.834000       15.9994           0
   71231 WT4  4073 TIP3 H1   HT     0.417000        1.0080           0
   71232 WT4  4073 TIP3 H2   HT     0.417000        1.0080           0
   71233 WT4  4074 TIP3 OH2  OT    -0.834000       15.9994           0
   71234 WT4  4074 TIP3 H1   HT     0.417000        1.0080           0
   71235 WT4  4074 TIP3 H2   HT     0.417000        1.0080           0
   71236 WT4  4075 TIP3 OH2  OT    -0.834000       15.9994           0
   71237 WT4  4075 TIP3 H1   HT     0.417000        1.0080           0
   71238 WT4  4075 TIP3 H2   HT     0.417000        1.0080           0
   71239 WT4  4076 TIP3 OH2  OT    -0.834000       15.9994           0
   71240 WT4  4076 TIP3 H1   HT     0.417000        1.0080           0
   71241 WT4  4076 TIP3 H2   HT     0.417000        1.0080           0
   71242 WT4  4077 TIP3 OH2  OT    -0.834000       15.9994           0
   71243 WT4  4077 TIP3 H1   HT     0.417000        1.0080           0
   71244 WT4  4077 TIP3 H2   HT     0.417000        1.0080           0
   71245 WT4  4078 TIP3 OH2  OT    -0.834000       15.9994           0
   71246 WT4  4078 TIP3 H1   HT     0.417000        1.0080           0
   71247 WT4  4078 TIP3 H2   HT     0.417000        1.0080           0
   71248 WT4  4079 TIP3 OH2  OT    -0.834000       15.9994           0
   71249 WT4  4079 TIP3 H1   HT     0.417000        1.0080           0
   71250 WT4  4079 TIP3 H2   HT     0.417000        1.0080           0
   71251 WT4  4080 TIP3 OH2  OT    -0.834000       15.9994           0
   71252 WT4  4080 TIP3 H1   HT     0.417000        1.0080           0
   71253 WT4  4080 TIP3 H2   HT     0.417000        1.0080           0
   71254 WT4  4081 TIP3 OH2  OT    -0.834000       15.9994           0
   71255 WT4  4081 TIP3 H1   HT     0.417000        1.0080           0
   71256 WT4  4081 TIP3 H2   HT     0.417000        1.0080           0
   71257 WT4  4082 TIP3 OH2  OT    -0.834000       15.9994           0
   71258 WT4  4082 TIP3 H1   HT     0.417000        1.0080           0
   71259 WT4  4082 TIP3 H2   HT     0.417000        1.0080           0
   71260 WT4  4083 TIP3 OH2  OT    -0.834000       15.9994           0
   71261 WT4  4083 TIP3 H1   HT     0.417000        1.0080           0
   71262 WT4  4083 TIP3 H2   HT     0.417000        1.0080           0
   71263 WT4  4084 TIP3 OH2  OT    -0.834000       15.9994           0
   71264 WT4  4084 TIP3 H1   HT     0.417000        1.0080           0
   71265 WT4  4084 TIP3 H2   HT     0.417000        1.0080           0
   71266 WT4  4085 TIP3 OH2  OT    -0.834000       15.9994           0
   71267 WT4  4085 TIP3 H1   HT     0.417000        1.0080           0
   71268 WT4  4085 TIP3 H2   HT     0.417000        1.0080           0
   71269 WT4  4087 TIP3 OH2  OT    -0.834000       15.9994           0
   71270 WT4  4087 TIP3 H1   HT     0.417000        1.0080           0
   71271 WT4  4087 TIP3 H2   HT     0.417000        1.0080           0
   71272 WT4  4089 TIP3 OH2  OT    -0.834000       15.9994           0
   71273 WT4  4089 TIP3 H1   HT     0.417000        1.0080           0
   71274 WT4  4089 TIP3 H2   HT     0.417000        1.0080           0
   71275 WT4  4090 TIP3 OH2  OT    -0.834000       15.9994           0
   71276 WT4  4090 TIP3 H1   HT     0.417000        1.0080           0
   71277 WT4  4090 TIP3 H2   HT     0.417000        1.0080           0
   71278 WT4  4091 TIP3 OH2  OT    -0.834000       15.9994           0
   71279 WT4  4091 TIP3 H1   HT     0.417000        1.0080           0
   71280 WT4  4091 TIP3 H2   HT     0.417000        1.0080           0
   71281 WT4  4092 TIP3 OH2  OT    -0.834000       15.9994           0
   71282 WT4  4092 TIP3 H1   HT     0.417000        1.0080           0
   71283 WT4  4092 TIP3 H2   HT     0.417000        1.0080           0
   71284 WT4  4095 TIP3 OH2  OT    -0.834000       15.9994           0
   71285 WT4  4095 TIP3 H1   HT     0.417000        1.0080           0
   71286 WT4  4095 TIP3 H2   HT     0.417000        1.0080           0
   71287 WT4  4096 TIP3 OH2  OT    -0.834000       15.9994           0
   71288 WT4  4096 TIP3 H1   HT     0.417000        1.0080           0
   71289 WT4  4096 TIP3 H2   HT     0.417000        1.0080           0
   71290 WT4  4098 TIP3 OH2  OT    -0.834000       15.9994           0
   71291 WT4  4098 TIP3 H1   HT     0.417000        1.0080           0
   71292 WT4  4098 TIP3 H2   HT     0.417000        1.0080           0
   71293 WT4  4099 TIP3 OH2  OT    -0.834000       15.9994           0
   71294 WT4  4099 TIP3 H1   HT     0.417000        1.0080           0
   71295 WT4  4099 TIP3 H2   HT     0.417000        1.0080           0
   71296 WT4  4101 TIP3 OH2  OT    -0.834000       15.9994           0
   71297 WT4  4101 TIP3 H1   HT     0.417000        1.0080           0
   71298 WT4  4101 TIP3 H2   HT     0.417000        1.0080           0
   71299 WT4  4102 TIP3 OH2  OT    -0.834000       15.9994           0
   71300 WT4  4102 TIP3 H1   HT     0.417000        1.0080           0
   71301 WT4  4102 TIP3 H2   HT     0.417000        1.0080           0
   71302 WT4  4103 TIP3 OH2  OT    -0.834000       15.9994           0
   71303 WT4  4103 TIP3 H1   HT     0.417000        1.0080           0
   71304 WT4  4103 TIP3 H2   HT     0.417000        1.0080           0
   71305 WT4  4104 TIP3 OH2  OT    -0.834000       15.9994           0
   71306 WT4  4104 TIP3 H1   HT     0.417000        1.0080           0
   71307 WT4  4104 TIP3 H2   HT     0.417000        1.0080           0
   71308 WT4  4106 TIP3 OH2  OT    -0.834000       15.9994           0
   71309 WT4  4106 TIP3 H1   HT     0.417000        1.0080           0
   71310 WT4  4106 TIP3 H2   HT     0.417000        1.0080           0
   71311 WT4  4108 TIP3 OH2  OT    -0.834000       15.9994           0
   71312 WT4  4108 TIP3 H1   HT     0.417000        1.0080           0
   71313 WT4  4108 TIP3 H2   HT     0.417000        1.0080           0
   71314 WT4  4109 TIP3 OH2  OT    -0.834000       15.9994           0
   71315 WT4  4109 TIP3 H1   HT     0.417000        1.0080           0
   71316 WT4  4109 TIP3 H2   HT     0.417000        1.0080           0
   71317 WT4  4111 TIP3 OH2  OT    -0.834000       15.9994           0
   71318 WT4  4111 TIP3 H1   HT     0.417000        1.0080           0
   71319 WT4  4111 TIP3 H2   HT     0.417000        1.0080           0
   71320 WT4  4112 TIP3 OH2  OT    -0.834000       15.9994           0
   71321 WT4  4112 TIP3 H1   HT     0.417000        1.0080           0
   71322 WT4  4112 TIP3 H2   HT     0.417000        1.0080           0
   71323 WT4  4113 TIP3 OH2  OT    -0.834000       15.9994           0
   71324 WT4  4113 TIP3 H1   HT     0.417000        1.0080           0
   71325 WT4  4113 TIP3 H2   HT     0.417000        1.0080           0
   71326 WT4  4115 TIP3 OH2  OT    -0.834000       15.9994           0
   71327 WT4  4115 TIP3 H1   HT     0.417000        1.0080           0
   71328 WT4  4115 TIP3 H2   HT     0.417000        1.0080           0
   71329 WT4  4117 TIP3 OH2  OT    -0.834000       15.9994           0
   71330 WT4  4117 TIP3 H1   HT     0.417000        1.0080           0
   71331 WT4  4117 TIP3 H2   HT     0.417000        1.0080           0
   71332 WT4  4118 TIP3 OH2  OT    -0.834000       15.9994           0
   71333 WT4  4118 TIP3 H1   HT     0.417000        1.0080           0
   71334 WT4  4118 TIP3 H2   HT     0.417000        1.0080           0
   71335 WT4  4121 TIP3 OH2  OT    -0.834000       15.9994           0
   71336 WT4  4121 TIP3 H1   HT     0.417000        1.0080           0
   71337 WT4  4121 TIP3 H2   HT     0.417000        1.0080           0
   71338 WT4  4122 TIP3 OH2  OT    -0.834000       15.9994           0
   71339 WT4  4122 TIP3 H1   HT     0.417000        1.0080           0
   71340 WT4  4122 TIP3 H2   HT     0.417000        1.0080           0
   71341 WT4  4127 TIP3 OH2  OT    -0.834000       15.9994           0
   71342 WT4  4127 TIP3 H1   HT     0.417000        1.0080           0
   71343 WT4  4127 TIP3 H2   HT     0.417000        1.0080           0
   71344 WT4  4128 TIP3 OH2  OT    -0.834000       15.9994           0
   71345 WT4  4128 TIP3 H1   HT     0.417000        1.0080           0
   71346 WT4  4128 TIP3 H2   HT     0.417000        1.0080           0
   71347 WT4  4130 TIP3 OH2  OT    -0.834000       15.9994           0
   71348 WT4  4130 TIP3 H1   HT     0.417000        1.0080           0
   71349 WT4  4130 TIP3 H2   HT     0.417000        1.0080           0
   71350 WT4  4131 TIP3 OH2  OT    -0.834000       15.9994           0
   71351 WT4  4131 TIP3 H1   HT     0.417000        1.0080           0
   71352 WT4  4131 TIP3 H2   HT     0.417000        1.0080           0
   71353 WT4  4132 TIP3 OH2  OT    -0.834000       15.9994           0
   71354 WT4  4132 TIP3 H1   HT     0.417000        1.0080           0
   71355 WT4  4132 TIP3 H2   HT     0.417000        1.0080           0
   71356 WT4  4133 TIP3 OH2  OT    -0.834000       15.9994           0
   71357 WT4  4133 TIP3 H1   HT     0.417000        1.0080           0
   71358 WT4  4133 TIP3 H2   HT     0.417000        1.0080           0
   71359 WT4  4136 TIP3 OH2  OT    -0.834000       15.9994           0
   71360 WT4  4136 TIP3 H1   HT     0.417000        1.0080           0
   71361 WT4  4136 TIP3 H2   HT     0.417000        1.0080           0
   71362 WT4  4138 TIP3 OH2  OT    -0.834000       15.9994           0
   71363 WT4  4138 TIP3 H1   HT     0.417000        1.0080           0
   71364 WT4  4138 TIP3 H2   HT     0.417000        1.0080           0
   71365 WT4  4139 TIP3 OH2  OT    -0.834000       15.9994           0
   71366 WT4  4139 TIP3 H1   HT     0.417000        1.0080           0
   71367 WT4  4139 TIP3 H2   HT     0.417000        1.0080           0
   71368 WT4  4141 TIP3 OH2  OT    -0.834000       15.9994           0
   71369 WT4  4141 TIP3 H1   HT     0.417000        1.0080           0
   71370 WT4  4141 TIP3 H2   HT     0.417000        1.0080           0
   71371 WT4  4142 TIP3 OH2  OT    -0.834000       15.9994           0
   71372 WT4  4142 TIP3 H1   HT     0.417000        1.0080           0
   71373 WT4  4142 TIP3 H2   HT     0.417000        1.0080           0
   71374 WT4  4143 TIP3 OH2  OT    -0.834000       15.9994           0
   71375 WT4  4143 TIP3 H1   HT     0.417000        1.0080           0
   71376 WT4  4143 TIP3 H2   HT     0.417000        1.0080           0
   71377 WT4  4144 TIP3 OH2  OT    -0.834000       15.9994           0
   71378 WT4  4144 TIP3 H1   HT     0.417000        1.0080           0
   71379 WT4  4144 TIP3 H2   HT     0.417000        1.0080           0
   71380 WT4  4145 TIP3 OH2  OT    -0.834000       15.9994           0
   71381 WT4  4145 TIP3 H1   HT     0.417000        1.0080           0
   71382 WT4  4145 TIP3 H2   HT     0.417000        1.0080           0
   71383 WT4  4151 TIP3 OH2  OT    -0.834000       15.9994           0
   71384 WT4  4151 TIP3 H1   HT     0.417000        1.0080           0
   71385 WT4  4151 TIP3 H2   HT     0.417000        1.0080           0
   71386 WT4  4152 TIP3 OH2  OT    -0.834000       15.9994           0
   71387 WT4  4152 TIP3 H1   HT     0.417000        1.0080           0
   71388 WT4  4152 TIP3 H2   HT     0.417000        1.0080           0
   71389 WT4  4155 TIP3 OH2  OT    -0.834000       15.9994           0
   71390 WT4  4155 TIP3 H1   HT     0.417000        1.0080           0
   71391 WT4  4155 TIP3 H2   HT     0.417000        1.0080           0
   71392 WT4  4156 TIP3 OH2  OT    -0.834000       15.9994           0
   71393 WT4  4156 TIP3 H1   HT     0.417000        1.0080           0
   71394 WT4  4156 TIP3 H2   HT     0.417000        1.0080           0
   71395 WT4  4160 TIP3 OH2  OT    -0.834000       15.9994           0
   71396 WT4  4160 TIP3 H1   HT     0.417000        1.0080           0
   71397 WT4  4160 TIP3 H2   HT     0.417000        1.0080           0
   71398 WT4  4161 TIP3 OH2  OT    -0.834000       15.9994           0
   71399 WT4  4161 TIP3 H1   HT     0.417000        1.0080           0
   71400 WT4  4161 TIP3 H2   HT     0.417000        1.0080           0
   71401 WT4  4163 TIP3 OH2  OT    -0.834000       15.9994           0
   71402 WT4  4163 TIP3 H1   HT     0.417000        1.0080           0
   71403 WT4  4163 TIP3 H2   HT     0.417000        1.0080           0
   71404 WT4  4164 TIP3 OH2  OT    -0.834000       15.9994           0
   71405 WT4  4164 TIP3 H1   HT     0.417000        1.0080           0
   71406 WT4  4164 TIP3 H2   HT     0.417000        1.0080           0
   71407 WT4  4166 TIP3 OH2  OT    -0.834000       15.9994           0
   71408 WT4  4166 TIP3 H1   HT     0.417000        1.0080           0
   71409 WT4  4166 TIP3 H2   HT     0.417000        1.0080           0
   71410 WT4  4177 TIP3 OH2  OT    -0.834000       15.9994           0
   71411 WT4  4177 TIP3 H1   HT     0.417000        1.0080           0
   71412 WT4  4177 TIP3 H2   HT     0.417000        1.0080           0
   71413 WT4  4179 TIP3 OH2  OT    -0.834000       15.9994           0
   71414 WT4  4179 TIP3 H1   HT     0.417000        1.0080           0
   71415 WT4  4179 TIP3 H2   HT     0.417000        1.0080           0
   71416 WT4  4184 TIP3 OH2  OT    -0.834000       15.9994           0
   71417 WT4  4184 TIP3 H1   HT     0.417000        1.0080           0
   71418 WT4  4184 TIP3 H2   HT     0.417000        1.0080           0
   71419 WT4  4185 TIP3 OH2  OT    -0.834000       15.9994           0
   71420 WT4  4185 TIP3 H1   HT     0.417000        1.0080           0
   71421 WT4  4185 TIP3 H2   HT     0.417000        1.0080           0
   71422 WT4  4186 TIP3 OH2  OT    -0.834000       15.9994           0
   71423 WT4  4186 TIP3 H1   HT     0.417000        1.0080           0
   71424 WT4  4186 TIP3 H2   HT     0.417000        1.0080           0
   71425 WT4  4196 TIP3 OH2  OT    -0.834000       15.9994           0
   71426 WT4  4196 TIP3 H1   HT     0.417000        1.0080           0
   71427 WT4  4196 TIP3 H2   HT     0.417000        1.0080           0
   71428 WT4  4197 TIP3 OH2  OT    -0.834000       15.9994           0
   71429 WT4  4197 TIP3 H1   HT     0.417000        1.0080           0
   71430 WT4  4197 TIP3 H2   HT     0.417000        1.0080           0
   71431 WT4  4201 TIP3 OH2  OT    -0.834000       15.9994           0
   71432 WT4  4201 TIP3 H1   HT     0.417000        1.0080           0
   71433 WT4  4201 TIP3 H2   HT     0.417000        1.0080           0
   71434 WT4  4202 TIP3 OH2  OT    -0.834000       15.9994           0
   71435 WT4  4202 TIP3 H1   HT     0.417000        1.0080           0
   71436 WT4  4202 TIP3 H2   HT     0.417000        1.0080           0
   71437 WT4  4204 TIP3 OH2  OT    -0.834000       15.9994           0
   71438 WT4  4204 TIP3 H1   HT     0.417000        1.0080           0
   71439 WT4  4204 TIP3 H2   HT     0.417000        1.0080           0
   71440 WT4  4221 TIP3 OH2  OT    -0.834000       15.9994           0
   71441 WT4  4221 TIP3 H1   HT     0.417000        1.0080           0
   71442 WT4  4221 TIP3 H2   HT     0.417000        1.0080           0
   71443 WT4  4230 TIP3 OH2  OT    -0.834000       15.9994           0
   71444 WT4  4230 TIP3 H1   HT     0.417000        1.0080           0
   71445 WT4  4230 TIP3 H2   HT     0.417000        1.0080           0
   71446 WT4  4239 TIP3 OH2  OT    -0.834000       15.9994           0
   71447 WT4  4239 TIP3 H1   HT     0.417000        1.0080           0
   71448 WT4  4239 TIP3 H2   HT     0.417000        1.0080           0
   71449 WT4  4240 TIP3 OH2  OT    -0.834000       15.9994           0
   71450 WT4  4240 TIP3 H1   HT     0.417000        1.0080           0
   71451 WT4  4240 TIP3 H2   HT     0.417000        1.0080           0
   71452 WT4  4278 TIP3 OH2  OT    -0.834000       15.9994           0
   71453 WT4  4278 TIP3 H1   HT     0.417000        1.0080           0
   71454 WT4  4278 TIP3 H2   HT     0.417000        1.0080           0
   71455 WT4  4286 TIP3 OH2  OT    -0.834000       15.9994           0
   71456 WT4  4286 TIP3 H1   HT     0.417000        1.0080           0
   71457 WT4  4286 TIP3 H2   HT     0.417000        1.0080           0
   71458 WT4  4319 TIP3 OH2  OT    -0.834000       15.9994           0
   71459 WT4  4319 TIP3 H1   HT     0.417000        1.0080           0
   71460 WT4  4319 TIP3 H2   HT     0.417000        1.0080           0
   71461 WT4  4323 TIP3 OH2  OT    -0.834000       15.9994           0
   71462 WT4  4323 TIP3 H1   HT     0.417000        1.0080           0
   71463 WT4  4323 TIP3 H2   HT     0.417000        1.0080           0
   71464 WT4  4347 TIP3 OH2  OT    -0.834000       15.9994           0
   71465 WT4  4347 TIP3 H1   HT     0.417000        1.0080           0
   71466 WT4  4347 TIP3 H2   HT     0.417000        1.0080           0
   71467 WT4  4356 TIP3 OH2  OT    -0.834000       15.9994           0
   71468 WT4  4356 TIP3 H1   HT     0.417000        1.0080           0
   71469 WT4  4356 TIP3 H2   HT     0.417000        1.0080           0
   71470 WT4  4365 TIP3 OH2  OT    -0.834000       15.9994           0
   71471 WT4  4365 TIP3 H1   HT     0.417000        1.0080           0
   71472 WT4  4365 TIP3 H2   HT     0.417000        1.0080           0
   71473 WT4  4374 TIP3 OH2  OT    -0.834000       15.9994           0
   71474 WT4  4374 TIP3 H1   HT     0.417000        1.0080           0
   71475 WT4  4374 TIP3 H2   HT     0.417000        1.0080           0
   71476 WT4  4380 TIP3 OH2  OT    -0.834000       15.9994           0
   71477 WT4  4380 TIP3 H1   HT     0.417000        1.0080           0
   71478 WT4  4380 TIP3 H2   HT     0.417000        1.0080           0
   71479 WT4  4382 TIP3 OH2  OT    -0.834000       15.9994           0
   71480 WT4  4382 TIP3 H1   HT     0.417000        1.0080           0
   71481 WT4  4382 TIP3 H2   HT     0.417000        1.0080           0
   71482 WT4  4386 TIP3 OH2  OT    -0.834000       15.9994           0
   71483 WT4  4386 TIP3 H1   HT     0.417000        1.0080           0
   71484 WT4  4386 TIP3 H2   HT     0.417000        1.0080           0
   71485 WT4  4390 TIP3 OH2  OT    -0.834000       15.9994           0
   71486 WT4  4390 TIP3 H1   HT     0.417000        1.0080           0
   71487 WT4  4390 TIP3 H2   HT     0.417000        1.0080           0
   71488 WT4  4394 TIP3 OH2  OT    -0.834000       15.9994           0
   71489 WT4  4394 TIP3 H1   HT     0.417000        1.0080           0
   71490 WT4  4394 TIP3 H2   HT     0.417000        1.0080           0
   71491 WT4  4396 TIP3 OH2  OT    -0.834000       15.9994           0
   71492 WT4  4396 TIP3 H1   HT     0.417000        1.0080           0
   71493 WT4  4396 TIP3 H2   HT     0.417000        1.0080           0
   71494 WT4  4401 TIP3 OH2  OT    -0.834000       15.9994           0
   71495 WT4  4401 TIP3 H1   HT     0.417000        1.0080           0
   71496 WT4  4401 TIP3 H2   HT     0.417000        1.0080           0
   71497 WT4  4404 TIP3 OH2  OT    -0.834000       15.9994           0
   71498 WT4  4404 TIP3 H1   HT     0.417000        1.0080           0
   71499 WT4  4404 TIP3 H2   HT     0.417000        1.0080           0
   71500 WT4  4405 TIP3 OH2  OT    -0.834000       15.9994           0
   71501 WT4  4405 TIP3 H1   HT     0.417000        1.0080           0
   71502 WT4  4405 TIP3 H2   HT     0.417000        1.0080           0
   71503 WT4  4407 TIP3 OH2  OT    -0.834000       15.9994           0
   71504 WT4  4407 TIP3 H1   HT     0.417000        1.0080           0
   71505 WT4  4407 TIP3 H2   HT     0.417000        1.0080           0
   71506 WT4  4409 TIP3 OH2  OT    -0.834000       15.9994           0
   71507 WT4  4409 TIP3 H1   HT     0.417000        1.0080           0
   71508 WT4  4409 TIP3 H2   HT     0.417000        1.0080           0
   71509 WT4  4412 TIP3 OH2  OT    -0.834000       15.9994           0
   71510 WT4  4412 TIP3 H1   HT     0.417000        1.0080           0
   71511 WT4  4412 TIP3 H2   HT     0.417000        1.0080           0
   71512 WT4  4414 TIP3 OH2  OT    -0.834000       15.9994           0
   71513 WT4  4414 TIP3 H1   HT     0.417000        1.0080           0
   71514 WT4  4414 TIP3 H2   HT     0.417000        1.0080           0
   71515 WT4  4415 TIP3 OH2  OT    -0.834000       15.9994           0
   71516 WT4  4415 TIP3 H1   HT     0.417000        1.0080           0
   71517 WT4  4415 TIP3 H2   HT     0.417000        1.0080           0
   71518 WT4  4417 TIP3 OH2  OT    -0.834000       15.9994           0
   71519 WT4  4417 TIP3 H1   HT     0.417000        1.0080           0
   71520 WT4  4417 TIP3 H2   HT     0.417000        1.0080           0
   71521 WT4  4419 TIP3 OH2  OT    -0.834000       15.9994           0
   71522 WT4  4419 TIP3 H1   HT     0.417000        1.0080           0
   71523 WT4  4419 TIP3 H2   HT     0.417000        1.0080           0
   71524 WT4  4420 TIP3 OH2  OT    -0.834000       15.9994           0
   71525 WT4  4420 TIP3 H1   HT     0.417000        1.0080           0
   71526 WT4  4420 TIP3 H2   HT     0.417000        1.0080           0
   71527 WT4  4421 TIP3 OH2  OT    -0.834000       15.9994           0
   71528 WT4  4421 TIP3 H1   HT     0.417000        1.0080           0
   71529 WT4  4421 TIP3 H2   HT     0.417000        1.0080           0
   71530 WT4  4422 TIP3 OH2  OT    -0.834000       15.9994           0
   71531 WT4  4422 TIP3 H1   HT     0.417000        1.0080           0
   71532 WT4  4422 TIP3 H2   HT     0.417000        1.0080           0
   71533 WT4  4427 TIP3 OH2  OT    -0.834000       15.9994           0
   71534 WT4  4427 TIP3 H1   HT     0.417000        1.0080           0
   71535 WT4  4427 TIP3 H2   HT     0.417000        1.0080           0
   71536 WT4  4428 TIP3 OH2  OT    -0.834000       15.9994           0
   71537 WT4  4428 TIP3 H1   HT     0.417000        1.0080           0
   71538 WT4  4428 TIP3 H2   HT     0.417000        1.0080           0
   71539 WT4  4429 TIP3 OH2  OT    -0.834000       15.9994           0
   71540 WT4  4429 TIP3 H1   HT     0.417000        1.0080           0
   71541 WT4  4429 TIP3 H2   HT     0.417000        1.0080           0
   71542 WT4  4432 TIP3 OH2  OT    -0.834000       15.9994           0
   71543 WT4  4432 TIP3 H1   HT     0.417000        1.0080           0
   71544 WT4  4432 TIP3 H2   HT     0.417000        1.0080           0
   71545 WT4  4433 TIP3 OH2  OT    -0.834000       15.9994           0
   71546 WT4  4433 TIP3 H1   HT     0.417000        1.0080           0
   71547 WT4  4433 TIP3 H2   HT     0.417000        1.0080           0
   71548 WT4  4434 TIP3 OH2  OT    -0.834000       15.9994           0
   71549 WT4  4434 TIP3 H1   HT     0.417000        1.0080           0
   71550 WT4  4434 TIP3 H2   HT     0.417000        1.0080           0
   71551 WT4  4436 TIP3 OH2  OT    -0.834000       15.9994           0
   71552 WT4  4436 TIP3 H1   HT     0.417000        1.0080           0
   71553 WT4  4436 TIP3 H2   HT     0.417000        1.0080           0
   71554 WT4  4437 TIP3 OH2  OT    -0.834000       15.9994           0
   71555 WT4  4437 TIP3 H1   HT     0.417000        1.0080           0
   71556 WT4  4437 TIP3 H2   HT     0.417000        1.0080           0
   71557 WT4  4438 TIP3 OH2  OT    -0.834000       15.9994           0
   71558 WT4  4438 TIP3 H1   HT     0.417000        1.0080           0
   71559 WT4  4438 TIP3 H2   HT     0.417000        1.0080           0
   71560 WT4  4441 TIP3 OH2  OT    -0.834000       15.9994           0
   71561 WT4  4441 TIP3 H1   HT     0.417000        1.0080           0
   71562 WT4  4441 TIP3 H2   HT     0.417000        1.0080           0
   71563 WT4  4442 TIP3 OH2  OT    -0.834000       15.9994           0
   71564 WT4  4442 TIP3 H1   HT     0.417000        1.0080           0
   71565 WT4  4442 TIP3 H2   HT     0.417000        1.0080           0
   71566 WT4  4443 TIP3 OH2  OT    -0.834000       15.9994           0
   71567 WT4  4443 TIP3 H1   HT     0.417000        1.0080           0
   71568 WT4  4443 TIP3 H2   HT     0.417000        1.0080           0
   71569 WT4  4446 TIP3 OH2  OT    -0.834000       15.9994           0
   71570 WT4  4446 TIP3 H1   HT     0.417000        1.0080           0
   71571 WT4  4446 TIP3 H2   HT     0.417000        1.0080           0
   71572 WT4  4449 TIP3 OH2  OT    -0.834000       15.9994           0
   71573 WT4  4449 TIP3 H1   HT     0.417000        1.0080           0
   71574 WT4  4449 TIP3 H2   HT     0.417000        1.0080           0
   71575 WT4  4451 TIP3 OH2  OT    -0.834000       15.9994           0
   71576 WT4  4451 TIP3 H1   HT     0.417000        1.0080           0
   71577 WT4  4451 TIP3 H2   HT     0.417000        1.0080           0
   71578 WT4  4453 TIP3 OH2  OT    -0.834000       15.9994           0
   71579 WT4  4453 TIP3 H1   HT     0.417000        1.0080           0
   71580 WT4  4453 TIP3 H2   HT     0.417000        1.0080           0
   71581 WT4  4455 TIP3 OH2  OT    -0.834000       15.9994           0
   71582 WT4  4455 TIP3 H1   HT     0.417000        1.0080           0
   71583 WT4  4455 TIP3 H2   HT     0.417000        1.0080           0
   71584 WT4  4456 TIP3 OH2  OT    -0.834000       15.9994           0
   71585 WT4  4456 TIP3 H1   HT     0.417000        1.0080           0
   71586 WT4  4456 TIP3 H2   HT     0.417000        1.0080           0
   71587 WT4  4457 TIP3 OH2  OT    -0.834000       15.9994           0
   71588 WT4  4457 TIP3 H1   HT     0.417000        1.0080           0
   71589 WT4  4457 TIP3 H2   HT     0.417000        1.0080           0
   71590 WT4  4459 TIP3 OH2  OT    -0.834000       15.9994           0
   71591 WT4  4459 TIP3 H1   HT     0.417000        1.0080           0
   71592 WT4  4459 TIP3 H2   HT     0.417000        1.0080           0
   71593 WT4  4460 TIP3 OH2  OT    -0.834000       15.9994           0
   71594 WT4  4460 TIP3 H1   HT     0.417000        1.0080           0
   71595 WT4  4460 TIP3 H2   HT     0.417000        1.0080           0
   71596 WT4  4461 TIP3 OH2  OT    -0.834000       15.9994           0
   71597 WT4  4461 TIP3 H1   HT     0.417000        1.0080           0
   71598 WT4  4461 TIP3 H2   HT     0.417000        1.0080           0
   71599 WT4  4462 TIP3 OH2  OT    -0.834000       15.9994           0
   71600 WT4  4462 TIP3 H1   HT     0.417000        1.0080           0
   71601 WT4  4462 TIP3 H2   HT     0.417000        1.0080           0
   71602 WT4  4463 TIP3 OH2  OT    -0.834000       15.9994           0
   71603 WT4  4463 TIP3 H1   HT     0.417000        1.0080           0
   71604 WT4  4463 TIP3 H2   HT     0.417000        1.0080           0
   71605 WT4  4464 TIP3 OH2  OT    -0.834000       15.9994           0
   71606 WT4  4464 TIP3 H1   HT     0.417000        1.0080           0
   71607 WT4  4464 TIP3 H2   HT     0.417000        1.0080           0
   71608 WT4  4465 TIP3 OH2  OT    -0.834000       15.9994           0
   71609 WT4  4465 TIP3 H1   HT     0.417000        1.0080           0
   71610 WT4  4465 TIP3 H2   HT     0.417000        1.0080           0
   71611 WT4  4466 TIP3 OH2  OT    -0.834000       15.9994           0
   71612 WT4  4466 TIP3 H1   HT     0.417000        1.0080           0
   71613 WT4  4466 TIP3 H2   HT     0.417000        1.0080           0
   71614 WT4  4467 TIP3 OH2  OT    -0.834000       15.9994           0
   71615 WT4  4467 TIP3 H1   HT     0.417000        1.0080           0
   71616 WT4  4467 TIP3 H2   HT     0.417000        1.0080           0
   71617 WT4  4468 TIP3 OH2  OT    -0.834000       15.9994           0
   71618 WT4  4468 TIP3 H1   HT     0.417000        1.0080           0
   71619 WT4  4468 TIP3 H2   HT     0.417000        1.0080           0
   71620 WT4  4469 TIP3 OH2  OT    -0.834000       15.9994           0
   71621 WT4  4469 TIP3 H1   HT     0.417000        1.0080           0
   71622 WT4  4469 TIP3 H2   HT     0.417000        1.0080           0
   71623 WT4  4470 TIP3 OH2  OT    -0.834000       15.9994           0
   71624 WT4  4470 TIP3 H1   HT     0.417000        1.0080           0
   71625 WT4  4470 TIP3 H2   HT     0.417000        1.0080           0
   71626 WT4  4472 TIP3 OH2  OT    -0.834000       15.9994           0
   71627 WT4  4472 TIP3 H1   HT     0.417000        1.0080           0
   71628 WT4  4472 TIP3 H2   HT     0.417000        1.0080           0
   71629 WT4  4473 TIP3 OH2  OT    -0.834000       15.9994           0
   71630 WT4  4473 TIP3 H1   HT     0.417000        1.0080           0
   71631 WT4  4473 TIP3 H2   HT     0.417000        1.0080           0
   71632 WT4  4475 TIP3 OH2  OT    -0.834000       15.9994           0
   71633 WT4  4475 TIP3 H1   HT     0.417000        1.0080           0
   71634 WT4  4475 TIP3 H2   HT     0.417000        1.0080           0
   71635 WT4  4476 TIP3 OH2  OT    -0.834000       15.9994           0
   71636 WT4  4476 TIP3 H1   HT     0.417000        1.0080           0
   71637 WT4  4476 TIP3 H2   HT     0.417000        1.0080           0
   71638 WT4  4477 TIP3 OH2  OT    -0.834000       15.9994           0
   71639 WT4  4477 TIP3 H1   HT     0.417000        1.0080           0
   71640 WT4  4477 TIP3 H2   HT     0.417000        1.0080           0
   71641 WT4  4478 TIP3 OH2  OT    -0.834000       15.9994           0
   71642 WT4  4478 TIP3 H1   HT     0.417000        1.0080           0
   71643 WT4  4478 TIP3 H2   HT     0.417000        1.0080           0
   71644 WT4  4479 TIP3 OH2  OT    -0.834000       15.9994           0
   71645 WT4  4479 TIP3 H1   HT     0.417000        1.0080           0
   71646 WT4  4479 TIP3 H2   HT     0.417000        1.0080           0
   71647 WT4  4480 TIP3 OH2  OT    -0.834000       15.9994           0
   71648 WT4  4480 TIP3 H1   HT     0.417000        1.0080           0
   71649 WT4  4480 TIP3 H2   HT     0.417000        1.0080           0
   71650 WT4  4482 TIP3 OH2  OT    -0.834000       15.9994           0
   71651 WT4  4482 TIP3 H1   HT     0.417000        1.0080           0
   71652 WT4  4482 TIP3 H2   HT     0.417000        1.0080           0
   71653 WT4  4483 TIP3 OH2  OT    -0.834000       15.9994           0
   71654 WT4  4483 TIP3 H1   HT     0.417000        1.0080           0
   71655 WT4  4483 TIP3 H2   HT     0.417000        1.0080           0
   71656 WT4  4484 TIP3 OH2  OT    -0.834000       15.9994           0
   71657 WT4  4484 TIP3 H1   HT     0.417000        1.0080           0
   71658 WT4  4484 TIP3 H2   HT     0.417000        1.0080           0
   71659 WT4  4485 TIP3 OH2  OT    -0.834000       15.9994           0
   71660 WT4  4485 TIP3 H1   HT     0.417000        1.0080           0
   71661 WT4  4485 TIP3 H2   HT     0.417000        1.0080           0
   71662 WT4  4487 TIP3 OH2  OT    -0.834000       15.9994           0
   71663 WT4  4487 TIP3 H1   HT     0.417000        1.0080           0
   71664 WT4  4487 TIP3 H2   HT     0.417000        1.0080           0
   71665 WT4  4489 TIP3 OH2  OT    -0.834000       15.9994           0
   71666 WT4  4489 TIP3 H1   HT     0.417000        1.0080           0
   71667 WT4  4489 TIP3 H2   HT     0.417000        1.0080           0
   71668 WT4  4493 TIP3 OH2  OT    -0.834000       15.9994           0
   71669 WT4  4493 TIP3 H1   HT     0.417000        1.0080           0
   71670 WT4  4493 TIP3 H2   HT     0.417000        1.0080           0
   71671 WT4  4494 TIP3 OH2  OT    -0.834000       15.9994           0
   71672 WT4  4494 TIP3 H1   HT     0.417000        1.0080           0
   71673 WT4  4494 TIP3 H2   HT     0.417000        1.0080           0
   71674 WT4  4495 TIP3 OH2  OT    -0.834000       15.9994           0
   71675 WT4  4495 TIP3 H1   HT     0.417000        1.0080           0
   71676 WT4  4495 TIP3 H2   HT     0.417000        1.0080           0
   71677 WT4  4496 TIP3 OH2  OT    -0.834000       15.9994           0
   71678 WT4  4496 TIP3 H1   HT     0.417000        1.0080           0
   71679 WT4  4496 TIP3 H2   HT     0.417000        1.0080           0
   71680 WT4  4498 TIP3 OH2  OT    -0.834000       15.9994           0
   71681 WT4  4498 TIP3 H1   HT     0.417000        1.0080           0
   71682 WT4  4498 TIP3 H2   HT     0.417000        1.0080           0
   71683 WT4  4499 TIP3 OH2  OT    -0.834000       15.9994           0
   71684 WT4  4499 TIP3 H1   HT     0.417000        1.0080           0
   71685 WT4  4499 TIP3 H2   HT     0.417000        1.0080           0
   71686 WT4  4500 TIP3 OH2  OT    -0.834000       15.9994           0
   71687 WT4  4500 TIP3 H1   HT     0.417000        1.0080           0
   71688 WT4  4500 TIP3 H2   HT     0.417000        1.0080           0
   71689 WT4  4501 TIP3 OH2  OT    -0.834000       15.9994           0
   71690 WT4  4501 TIP3 H1   HT     0.417000        1.0080           0
   71691 WT4  4501 TIP3 H2   HT     0.417000        1.0080           0
   71692 WT4  4502 TIP3 OH2  OT    -0.834000       15.9994           0
   71693 WT4  4502 TIP3 H1   HT     0.417000        1.0080           0
   71694 WT4  4502 TIP3 H2   HT     0.417000        1.0080           0
   71695 WT4  4504 TIP3 OH2  OT    -0.834000       15.9994           0
   71696 WT4  4504 TIP3 H1   HT     0.417000        1.0080           0
   71697 WT4  4504 TIP3 H2   HT     0.417000        1.0080           0
   71698 WT4  4505 TIP3 OH2  OT    -0.834000       15.9994           0
   71699 WT4  4505 TIP3 H1   HT     0.417000        1.0080           0
   71700 WT4  4505 TIP3 H2   HT     0.417000        1.0080           0
   71701 WT4  4506 TIP3 OH2  OT    -0.834000       15.9994           0
   71702 WT4  4506 TIP3 H1   HT     0.417000        1.0080           0
   71703 WT4  4506 TIP3 H2   HT     0.417000        1.0080           0
   71704 WT4  4507 TIP3 OH2  OT    -0.834000       15.9994           0
   71705 WT4  4507 TIP3 H1   HT     0.417000        1.0080           0
   71706 WT4  4507 TIP3 H2   HT     0.417000        1.0080           0
   71707 WT4  4508 TIP3 OH2  OT    -0.834000       15.9994           0
   71708 WT4  4508 TIP3 H1   HT     0.417000        1.0080           0
   71709 WT4  4508 TIP3 H2   HT     0.417000        1.0080           0
   71710 WT4  4509 TIP3 OH2  OT    -0.834000       15.9994           0
   71711 WT4  4509 TIP3 H1   HT     0.417000        1.0080           0
   71712 WT4  4509 TIP3 H2   HT     0.417000        1.0080           0
   71713 WT4  4510 TIP3 OH2  OT    -0.834000       15.9994           0
   71714 WT4  4510 TIP3 H1   HT     0.417000        1.0080           0
   71715 WT4  4510 TIP3 H2   HT     0.417000        1.0080           0
   71716 WT4  4511 TIP3 OH2  OT    -0.834000       15.9994           0
   71717 WT4  4511 TIP3 H1   HT     0.417000        1.0080           0
   71718 WT4  4511 TIP3 H2   HT     0.417000        1.0080           0
   71719 WT4  4513 TIP3 OH2  OT    -0.834000       15.9994           0
   71720 WT4  4513 TIP3 H1   HT     0.417000        1.0080           0
   71721 WT4  4513 TIP3 H2   HT     0.417000        1.0080           0
   71722 WT4  4514 TIP3 OH2  OT    -0.834000       15.9994           0
   71723 WT4  4514 TIP3 H1   HT     0.417000        1.0080           0
   71724 WT4  4514 TIP3 H2   HT     0.417000        1.0080           0
   71725 WT4  4515 TIP3 OH2  OT    -0.834000       15.9994           0
   71726 WT4  4515 TIP3 H1   HT     0.417000        1.0080           0
   71727 WT4  4515 TIP3 H2   HT     0.417000        1.0080           0
   71728 WT4  4516 TIP3 OH2  OT    -0.834000       15.9994           0
   71729 WT4  4516 TIP3 H1   HT     0.417000        1.0080           0
   71730 WT4  4516 TIP3 H2   HT     0.417000        1.0080           0
   71731 WT4  4517 TIP3 OH2  OT    -0.834000       15.9994           0
   71732 WT4  4517 TIP3 H1   HT     0.417000        1.0080           0
   71733 WT4  4517 TIP3 H2   HT     0.417000        1.0080           0
   71734 WT4  4519 TIP3 OH2  OT    -0.834000       15.9994           0
   71735 WT4  4519 TIP3 H1   HT     0.417000        1.0080           0
   71736 WT4  4519 TIP3 H2   HT     0.417000        1.0080           0
   71737 WT4  4520 TIP3 OH2  OT    -0.834000       15.9994           0
   71738 WT4  4520 TIP3 H1   HT     0.417000        1.0080           0
   71739 WT4  4520 TIP3 H2   HT     0.417000        1.0080           0
   71740 WT4  4522 TIP3 OH2  OT    -0.834000       15.9994           0
   71741 WT4  4522 TIP3 H1   HT     0.417000        1.0080           0
   71742 WT4  4522 TIP3 H2   HT     0.417000        1.0080           0
   71743 WT4  4523 TIP3 OH2  OT    -0.834000       15.9994           0
   71744 WT4  4523 TIP3 H1   HT     0.417000        1.0080           0
   71745 WT4  4523 TIP3 H2   HT     0.417000        1.0080           0
   71746 WT4  4524 TIP3 OH2  OT    -0.834000       15.9994           0
   71747 WT4  4524 TIP3 H1   HT     0.417000        1.0080           0
   71748 WT4  4524 TIP3 H2   HT     0.417000        1.0080           0
   71749 WT4  4526 TIP3 OH2  OT    -0.834000       15.9994           0
   71750 WT4  4526 TIP3 H1   HT     0.417000        1.0080           0
   71751 WT4  4526 TIP3 H2   HT     0.417000        1.0080           0
   71752 WT4  4527 TIP3 OH2  OT    -0.834000       15.9994           0
   71753 WT4  4527 TIP3 H1   HT     0.417000        1.0080           0
   71754 WT4  4527 TIP3 H2   HT     0.417000        1.0080           0
   71755 WT4  4528 TIP3 OH2  OT    -0.834000       15.9994           0
   71756 WT4  4528 TIP3 H1   HT     0.417000        1.0080           0
   71757 WT4  4528 TIP3 H2   HT     0.417000        1.0080           0
   71758 WT4  4529 TIP3 OH2  OT    -0.834000       15.9994           0
   71759 WT4  4529 TIP3 H1   HT     0.417000        1.0080           0
   71760 WT4  4529 TIP3 H2   HT     0.417000        1.0080           0
   71761 WT4  4530 TIP3 OH2  OT    -0.834000       15.9994           0
   71762 WT4  4530 TIP3 H1   HT     0.417000        1.0080           0
   71763 WT4  4530 TIP3 H2   HT     0.417000        1.0080           0
   71764 WT4  4532 TIP3 OH2  OT    -0.834000       15.9994           0
   71765 WT4  4532 TIP3 H1   HT     0.417000        1.0080           0
   71766 WT4  4532 TIP3 H2   HT     0.417000        1.0080           0
   71767 WT4  4533 TIP3 OH2  OT    -0.834000       15.9994           0
   71768 WT4  4533 TIP3 H1   HT     0.417000        1.0080           0
   71769 WT4  4533 TIP3 H2   HT     0.417000        1.0080           0
   71770 WT4  4534 TIP3 OH2  OT    -0.834000       15.9994           0
   71771 WT4  4534 TIP3 H1   HT     0.417000        1.0080           0
   71772 WT4  4534 TIP3 H2   HT     0.417000        1.0080           0
   71773 WT4  4536 TIP3 OH2  OT    -0.834000       15.9994           0
   71774 WT4  4536 TIP3 H1   HT     0.417000        1.0080           0
   71775 WT4  4536 TIP3 H2   HT     0.417000        1.0080           0
   71776 WT4  4537 TIP3 OH2  OT    -0.834000       15.9994           0
   71777 WT4  4537 TIP3 H1   HT     0.417000        1.0080           0
   71778 WT4  4537 TIP3 H2   HT     0.417000        1.0080           0
   71779 WT4  4538 TIP3 OH2  OT    -0.834000       15.9994           0
   71780 WT4  4538 TIP3 H1   HT     0.417000        1.0080           0
   71781 WT4  4538 TIP3 H2   HT     0.417000        1.0080           0
   71782 WT4  4539 TIP3 OH2  OT    -0.834000       15.9994           0
   71783 WT4  4539 TIP3 H1   HT     0.417000        1.0080           0
   71784 WT4  4539 TIP3 H2   HT     0.417000        1.0080           0
   71785 WT4  4541 TIP3 OH2  OT    -0.834000       15.9994           0
   71786 WT4  4541 TIP3 H1   HT     0.417000        1.0080           0
   71787 WT4  4541 TIP3 H2   HT     0.417000        1.0080           0
   71788 WT4  4543 TIP3 OH2  OT    -0.834000       15.9994           0
   71789 WT4  4543 TIP3 H1   HT     0.417000        1.0080           0
   71790 WT4  4543 TIP3 H2   HT     0.417000        1.0080           0
   71791 WT4  4544 TIP3 OH2  OT    -0.834000       15.9994           0
   71792 WT4  4544 TIP3 H1   HT     0.417000        1.0080           0
   71793 WT4  4544 TIP3 H2   HT     0.417000        1.0080           0
   71794 WT4  4546 TIP3 OH2  OT    -0.834000       15.9994           0
   71795 WT4  4546 TIP3 H1   HT     0.417000        1.0080           0
   71796 WT4  4546 TIP3 H2   HT     0.417000        1.0080           0
   71797 WT4  4547 TIP3 OH2  OT    -0.834000       15.9994           0
   71798 WT4  4547 TIP3 H1   HT     0.417000        1.0080           0
   71799 WT4  4547 TIP3 H2   HT     0.417000        1.0080           0
   71800 WT4  4548 TIP3 OH2  OT    -0.834000       15.9994           0
   71801 WT4  4548 TIP3 H1   HT     0.417000        1.0080           0
   71802 WT4  4548 TIP3 H2   HT     0.417000        1.0080           0
   71803 WT4  4549 TIP3 OH2  OT    -0.834000       15.9994           0
   71804 WT4  4549 TIP3 H1   HT     0.417000        1.0080           0
   71805 WT4  4549 TIP3 H2   HT     0.417000        1.0080           0
   71806 WT4  4550 TIP3 OH2  OT    -0.834000       15.9994           0
   71807 WT4  4550 TIP3 H1   HT     0.417000        1.0080           0
   71808 WT4  4550 TIP3 H2   HT     0.417000        1.0080           0
   71809 WT4  4552 TIP3 OH2  OT    -0.834000       15.9994           0
   71810 WT4  4552 TIP3 H1   HT     0.417000        1.0080           0
   71811 WT4  4552 TIP3 H2   HT     0.417000        1.0080           0
   71812 WT4  4553 TIP3 OH2  OT    -0.834000       15.9994           0
   71813 WT4  4553 TIP3 H1   HT     0.417000        1.0080           0
   71814 WT4  4553 TIP3 H2   HT     0.417000        1.0080           0
   71815 WT4  4554 TIP3 OH2  OT    -0.834000       15.9994           0
   71816 WT4  4554 TIP3 H1   HT     0.417000        1.0080           0
   71817 WT4  4554 TIP3 H2   HT     0.417000        1.0080           0
   71818 WT4  4555 TIP3 OH2  OT    -0.834000       15.9994           0
   71819 WT4  4555 TIP3 H1   HT     0.417000        1.0080           0
   71820 WT4  4555 TIP3 H2   HT     0.417000        1.0080           0
   71821 WT4  4556 TIP3 OH2  OT    -0.834000       15.9994           0
   71822 WT4  4556 TIP3 H1   HT     0.417000        1.0080           0
   71823 WT4  4556 TIP3 H2   HT     0.417000        1.0080           0
   71824 WT4  4557 TIP3 OH2  OT    -0.834000       15.9994           0
   71825 WT4  4557 TIP3 H1   HT     0.417000        1.0080           0
   71826 WT4  4557 TIP3 H2   HT     0.417000        1.0080           0
   71827 WT4  4558 TIP3 OH2  OT    -0.834000       15.9994           0
   71828 WT4  4558 TIP3 H1   HT     0.417000        1.0080           0
   71829 WT4  4558 TIP3 H2   HT     0.417000        1.0080           0
   71830 WT4  4559 TIP3 OH2  OT    -0.834000       15.9994           0
   71831 WT4  4559 TIP3 H1   HT     0.417000        1.0080           0
   71832 WT4  4559 TIP3 H2   HT     0.417000        1.0080           0
   71833 WT4  4560 TIP3 OH2  OT    -0.834000       15.9994           0
   71834 WT4  4560 TIP3 H1   HT     0.417000        1.0080           0
   71835 WT4  4560 TIP3 H2   HT     0.417000        1.0080           0
   71836 WT4  4561 TIP3 OH2  OT    -0.834000       15.9994           0
   71837 WT4  4561 TIP3 H1   HT     0.417000        1.0080           0
   71838 WT4  4561 TIP3 H2   HT     0.417000        1.0080           0
   71839 WT4  4562 TIP3 OH2  OT    -0.834000       15.9994           0
   71840 WT4  4562 TIP3 H1   HT     0.417000        1.0080           0
   71841 WT4  4562 TIP3 H2   HT     0.417000        1.0080           0
   71842 WT4  4564 TIP3 OH2  OT    -0.834000       15.9994           0
   71843 WT4  4564 TIP3 H1   HT     0.417000        1.0080           0
   71844 WT4  4564 TIP3 H2   HT     0.417000        1.0080           0
   71845 WT4  4568 TIP3 OH2  OT    -0.834000       15.9994           0
   71846 WT4  4568 TIP3 H1   HT     0.417000        1.0080           0
   71847 WT4  4568 TIP3 H2   HT     0.417000        1.0080           0
   71848 WT4  4569 TIP3 OH2  OT    -0.834000       15.9994           0
   71849 WT4  4569 TIP3 H1   HT     0.417000        1.0080           0
   71850 WT4  4569 TIP3 H2   HT     0.417000        1.0080           0
   71851 WT4  4570 TIP3 OH2  OT    -0.834000       15.9994           0
   71852 WT4  4570 TIP3 H1   HT     0.417000        1.0080           0
   71853 WT4  4570 TIP3 H2   HT     0.417000        1.0080           0
   71854 WT4  4571 TIP3 OH2  OT    -0.834000       15.9994           0
   71855 WT4  4571 TIP3 H1   HT     0.417000        1.0080           0
   71856 WT4  4571 TIP3 H2   HT     0.417000        1.0080           0
   71857 WT4  4572 TIP3 OH2  OT    -0.834000       15.9994           0
   71858 WT4  4572 TIP3 H1   HT     0.417000        1.0080           0
   71859 WT4  4572 TIP3 H2   HT     0.417000        1.0080           0
   71860 WT4  4573 TIP3 OH2  OT    -0.834000       15.9994           0
   71861 WT4  4573 TIP3 H1   HT     0.417000        1.0080           0
   71862 WT4  4573 TIP3 H2   HT     0.417000        1.0080           0
   71863 WT4  4574 TIP3 OH2  OT    -0.834000       15.9994           0
   71864 WT4  4574 TIP3 H1   HT     0.417000        1.0080           0
   71865 WT4  4574 TIP3 H2   HT     0.417000        1.0080           0
   71866 WT4  4575 TIP3 OH2  OT    -0.834000       15.9994           0
   71867 WT4  4575 TIP3 H1   HT     0.417000        1.0080           0
   71868 WT4  4575 TIP3 H2   HT     0.417000        1.0080           0
   71869 WT4  4576 TIP3 OH2  OT    -0.834000       15.9994           0
   71870 WT4  4576 TIP3 H1   HT     0.417000        1.0080           0
   71871 WT4  4576 TIP3 H2   HT     0.417000        1.0080           0
   71872 WT4  4578 TIP3 OH2  OT    -0.834000       15.9994           0
   71873 WT4  4578 TIP3 H1   HT     0.417000        1.0080           0
   71874 WT4  4578 TIP3 H2   HT     0.417000        1.0080           0
   71875 WT4  4579 TIP3 OH2  OT    -0.834000       15.9994           0
   71876 WT4  4579 TIP3 H1   HT     0.417000        1.0080           0
   71877 WT4  4579 TIP3 H2   HT     0.417000        1.0080           0
   71878 WT4  4581 TIP3 OH2  OT    -0.834000       15.9994           0
   71879 WT4  4581 TIP3 H1   HT     0.417000        1.0080           0
   71880 WT4  4581 TIP3 H2   HT     0.417000        1.0080           0
   71881 WT4  4582 TIP3 OH2  OT    -0.834000       15.9994           0
   71882 WT4  4582 TIP3 H1   HT     0.417000        1.0080           0
   71883 WT4  4582 TIP3 H2   HT     0.417000        1.0080           0
   71884 WT4  4585 TIP3 OH2  OT    -0.834000       15.9994           0
   71885 WT4  4585 TIP3 H1   HT     0.417000        1.0080           0
   71886 WT4  4585 TIP3 H2   HT     0.417000        1.0080           0
   71887 WT4  4586 TIP3 OH2  OT    -0.834000       15.9994           0
   71888 WT4  4586 TIP3 H1   HT     0.417000        1.0080           0
   71889 WT4  4586 TIP3 H2   HT     0.417000        1.0080           0
   71890 WT4  4587 TIP3 OH2  OT    -0.834000       15.9994           0
   71891 WT4  4587 TIP3 H1   HT     0.417000        1.0080           0
   71892 WT4  4587 TIP3 H2   HT     0.417000        1.0080           0
   71893 WT4  4588 TIP3 OH2  OT    -0.834000       15.9994           0
   71894 WT4  4588 TIP3 H1   HT     0.417000        1.0080           0
   71895 WT4  4588 TIP3 H2   HT     0.417000        1.0080           0
   71896 WT4  4592 TIP3 OH2  OT    -0.834000       15.9994           0
   71897 WT4  4592 TIP3 H1   HT     0.417000        1.0080           0
   71898 WT4  4592 TIP3 H2   HT     0.417000        1.0080           0
   71899 WT4  4594 TIP3 OH2  OT    -0.834000       15.9994           0
   71900 WT4  4594 TIP3 H1   HT     0.417000        1.0080           0
   71901 WT4  4594 TIP3 H2   HT     0.417000        1.0080           0
   71902 WT4  4596 TIP3 OH2  OT    -0.834000       15.9994           0
   71903 WT4  4596 TIP3 H1   HT     0.417000        1.0080           0
   71904 WT4  4596 TIP3 H2   HT     0.417000        1.0080           0
   71905 WT4  4597 TIP3 OH2  OT    -0.834000       15.9994           0
   71906 WT4  4597 TIP3 H1   HT     0.417000        1.0080           0
   71907 WT4  4597 TIP3 H2   HT     0.417000        1.0080           0
   71908 WT4  4598 TIP3 OH2  OT    -0.834000       15.9994           0
   71909 WT4  4598 TIP3 H1   HT     0.417000        1.0080           0
   71910 WT4  4598 TIP3 H2   HT     0.417000        1.0080           0
   71911 WT4  4606 TIP3 OH2  OT    -0.834000       15.9994           0
   71912 WT4  4606 TIP3 H1   HT     0.417000        1.0080           0
   71913 WT4  4606 TIP3 H2   HT     0.417000        1.0080           0
   71914 WT4  4607 TIP3 OH2  OT    -0.834000       15.9994           0
   71915 WT4  4607 TIP3 H1   HT     0.417000        1.0080           0
   71916 WT4  4607 TIP3 H2   HT     0.417000        1.0080           0
   71917 WT4  4610 TIP3 OH2  OT    -0.834000       15.9994           0
   71918 WT4  4610 TIP3 H1   HT     0.417000        1.0080           0
   71919 WT4  4610 TIP3 H2   HT     0.417000        1.0080           0
   71920 WT4  4612 TIP3 OH2  OT    -0.834000       15.9994           0
   71921 WT4  4612 TIP3 H1   HT     0.417000        1.0080           0
   71922 WT4  4612 TIP3 H2   HT     0.417000        1.0080           0
   71923 WT4  4614 TIP3 OH2  OT    -0.834000       15.9994           0
   71924 WT4  4614 TIP3 H1   HT     0.417000        1.0080           0
   71925 WT4  4614 TIP3 H2   HT     0.417000        1.0080           0
   71926 WT4  4615 TIP3 OH2  OT    -0.834000       15.9994           0
   71927 WT4  4615 TIP3 H1   HT     0.417000        1.0080           0
   71928 WT4  4615 TIP3 H2   HT     0.417000        1.0080           0
   71929 WT4  4616 TIP3 OH2  OT    -0.834000       15.9994           0
   71930 WT4  4616 TIP3 H1   HT     0.417000        1.0080           0
   71931 WT4  4616 TIP3 H2   HT     0.417000        1.0080           0
   71932 WT4  4617 TIP3 OH2  OT    -0.834000       15.9994           0
   71933 WT4  4617 TIP3 H1   HT     0.417000        1.0080           0
   71934 WT4  4617 TIP3 H2   HT     0.417000        1.0080           0
   71935 WT4  4619 TIP3 OH2  OT    -0.834000       15.9994           0
   71936 WT4  4619 TIP3 H1   HT     0.417000        1.0080           0
   71937 WT4  4619 TIP3 H2   HT     0.417000        1.0080           0
   71938 WT4  4624 TIP3 OH2  OT    -0.834000       15.9994           0
   71939 WT4  4624 TIP3 H1   HT     0.417000        1.0080           0
   71940 WT4  4624 TIP3 H2   HT     0.417000        1.0080           0
   71941 WT4  4625 TIP3 OH2  OT    -0.834000       15.9994           0
   71942 WT4  4625 TIP3 H1   HT     0.417000        1.0080           0
   71943 WT4  4625 TIP3 H2   HT     0.417000        1.0080           0
   71944 WT4  4626 TIP3 OH2  OT    -0.834000       15.9994           0
   71945 WT4  4626 TIP3 H1   HT     0.417000        1.0080           0
   71946 WT4  4626 TIP3 H2   HT     0.417000        1.0080           0
   71947 WT4  4628 TIP3 OH2  OT    -0.834000       15.9994           0
   71948 WT4  4628 TIP3 H1   HT     0.417000        1.0080           0
   71949 WT4  4628 TIP3 H2   HT     0.417000        1.0080           0
   71950 WT4  4644 TIP3 OH2  OT    -0.834000       15.9994           0
   71951 WT4  4644 TIP3 H1   HT     0.417000        1.0080           0
   71952 WT4  4644 TIP3 H2   HT     0.417000        1.0080           0
   71953 WT4  4654 TIP3 OH2  OT    -0.834000       15.9994           0
   71954 WT4  4654 TIP3 H1   HT     0.417000        1.0080           0
   71955 WT4  4654 TIP3 H2   HT     0.417000        1.0080           0
   71956 WT4  4663 TIP3 OH2  OT    -0.834000       15.9994           0
   71957 WT4  4663 TIP3 H1   HT     0.417000        1.0080           0
   71958 WT4  4663 TIP3 H2   HT     0.417000        1.0080           0
   71959 WT4  4695 TIP3 OH2  OT    -0.834000       15.9994           0
   71960 WT4  4695 TIP3 H1   HT     0.417000        1.0080           0
   71961 WT4  4695 TIP3 H2   HT     0.417000        1.0080           0
   71962 WT4  4701 TIP3 OH2  OT    -0.834000       15.9994           0
   71963 WT4  4701 TIP3 H1   HT     0.417000        1.0080           0
   71964 WT4  4701 TIP3 H2   HT     0.417000        1.0080           0
   71965 WT4  4719 TIP3 OH2  OT    -0.834000       15.9994           0
   71966 WT4  4719 TIP3 H1   HT     0.417000        1.0080           0
   71967 WT4  4719 TIP3 H2   HT     0.417000        1.0080           0
   71968 WT4  4739 TIP3 OH2  OT    -0.834000       15.9994           0
   71969 WT4  4739 TIP3 H1   HT     0.417000        1.0080           0
   71970 WT4  4739 TIP3 H2   HT     0.417000        1.0080           0
   71971 WT4  4786 TIP3 OH2  OT    -0.834000       15.9994           0
   71972 WT4  4786 TIP3 H1   HT     0.417000        1.0080           0
   71973 WT4  4786 TIP3 H2   HT     0.417000        1.0080           0
   71974 WT4  4797 TIP3 OH2  OT    -0.834000       15.9994           0
   71975 WT4  4797 TIP3 H1   HT     0.417000        1.0080           0
   71976 WT4  4797 TIP3 H2   HT     0.417000        1.0080           0
   71977 WT4  4798 TIP3 OH2  OT    -0.834000       15.9994           0
   71978 WT4  4798 TIP3 H1   HT     0.417000        1.0080           0
   71979 WT4  4798 TIP3 H2   HT     0.417000        1.0080           0
   71980 WT4  4799 TIP3 OH2  OT    -0.834000       15.9994           0
   71981 WT4  4799 TIP3 H1   HT     0.417000        1.0080           0
   71982 WT4  4799 TIP3 H2   HT     0.417000        1.0080           0
   71983 WT4  4800 TIP3 OH2  OT    -0.834000       15.9994           0
   71984 WT4  4800 TIP3 H1   HT     0.417000        1.0080           0
   71985 WT4  4800 TIP3 H2   HT     0.417000        1.0080           0
   71986 WT4  4801 TIP3 OH2  OT    -0.834000       15.9994           0
   71987 WT4  4801 TIP3 H1   HT     0.417000        1.0080           0
   71988 WT4  4801 TIP3 H2   HT     0.417000        1.0080           0
   71989 WT4  4807 TIP3 OH2  OT    -0.834000       15.9994           0
   71990 WT4  4807 TIP3 H1   HT     0.417000        1.0080           0
   71991 WT4  4807 TIP3 H2   HT     0.417000        1.0080           0
   71992 WT4  4808 TIP3 OH2  OT    -0.834000       15.9994           0
   71993 WT4  4808 TIP3 H1   HT     0.417000        1.0080           0
   71994 WT4  4808 TIP3 H2   HT     0.417000        1.0080           0
   71995 WT4  4809 TIP3 OH2  OT    -0.834000       15.9994           0
   71996 WT4  4809 TIP3 H1   HT     0.417000        1.0080           0
   71997 WT4  4809 TIP3 H2   HT     0.417000        1.0080           0
   71998 WT4  4814 TIP3 OH2  OT    -0.834000       15.9994           0
   71999 WT4  4814 TIP3 H1   HT     0.417000        1.0080           0
   72000 WT4  4814 TIP3 H2   HT     0.417000        1.0080           0
   72001 WT4  4815 TIP3 OH2  OT    -0.834000       15.9994           0
   72002 WT4  4815 TIP3 H1   HT     0.417000        1.0080           0
   72003 WT4  4815 TIP3 H2   HT     0.417000        1.0080           0
   72004 WT4  4820 TIP3 OH2  OT    -0.834000       15.9994           0
   72005 WT4  4820 TIP3 H1   HT     0.417000        1.0080           0
   72006 WT4  4820 TIP3 H2   HT     0.417000        1.0080           0
   72007 WT4  4821 TIP3 OH2  OT    -0.834000       15.9994           0
   72008 WT4  4821 TIP3 H1   HT     0.417000        1.0080           0
   72009 WT4  4821 TIP3 H2   HT     0.417000        1.0080           0
   72010 WT4  4822 TIP3 OH2  OT    -0.834000       15.9994           0
   72011 WT4  4822 TIP3 H1   HT     0.417000        1.0080           0
   72012 WT4  4822 TIP3 H2   HT     0.417000        1.0080           0
   72013 WT4  4829 TIP3 OH2  OT    -0.834000       15.9994           0
   72014 WT4  4829 TIP3 H1   HT     0.417000        1.0080           0
   72015 WT4  4829 TIP3 H2   HT     0.417000        1.0080           0
   72016 WT4  4834 TIP3 OH2  OT    -0.834000       15.9994           0
   72017 WT4  4834 TIP3 H1   HT     0.417000        1.0080           0
   72018 WT4  4834 TIP3 H2   HT     0.417000        1.0080           0
   72019 WT4  4835 TIP3 OH2  OT    -0.834000       15.9994           0
   72020 WT4  4835 TIP3 H1   HT     0.417000        1.0080           0
   72021 WT4  4835 TIP3 H2   HT     0.417000        1.0080           0
   72022 WT4  4836 TIP3 OH2  OT    -0.834000       15.9994           0
   72023 WT4  4836 TIP3 H1   HT     0.417000        1.0080           0
   72024 WT4  4836 TIP3 H2   HT     0.417000        1.0080           0
   72025 WT4  4837 TIP3 OH2  OT    -0.834000       15.9994           0
   72026 WT4  4837 TIP3 H1   HT     0.417000        1.0080           0
   72027 WT4  4837 TIP3 H2   HT     0.417000        1.0080           0
   72028 WT4  4844 TIP3 OH2  OT    -0.834000       15.9994           0
   72029 WT4  4844 TIP3 H1   HT     0.417000        1.0080           0
   72030 WT4  4844 TIP3 H2   HT     0.417000        1.0080           0
   72031 WT4  4845 TIP3 OH2  OT    -0.834000       15.9994           0
   72032 WT4  4845 TIP3 H1   HT     0.417000        1.0080           0
   72033 WT4  4845 TIP3 H2   HT     0.417000        1.0080           0
   72034 WT4  4847 TIP3 OH2  OT    -0.834000       15.9994           0
   72035 WT4  4847 TIP3 H1   HT     0.417000        1.0080           0
   72036 WT4  4847 TIP3 H2   HT     0.417000        1.0080           0
   72037 WT4  4849 TIP3 OH2  OT    -0.834000       15.9994           0
   72038 WT4  4849 TIP3 H1   HT     0.417000        1.0080           0
   72039 WT4  4849 TIP3 H2   HT     0.417000        1.0080           0
   72040 WT4  4851 TIP3 OH2  OT    -0.834000       15.9994           0
   72041 WT4  4851 TIP3 H1   HT     0.417000        1.0080           0
   72042 WT4  4851 TIP3 H2   HT     0.417000        1.0080           0
   72043 WT4  4853 TIP3 OH2  OT    -0.834000       15.9994           0
   72044 WT4  4853 TIP3 H1   HT     0.417000        1.0080           0
   72045 WT4  4853 TIP3 H2   HT     0.417000        1.0080           0
   72046 WT4  4855 TIP3 OH2  OT    -0.834000       15.9994           0
   72047 WT4  4855 TIP3 H1   HT     0.417000        1.0080           0
   72048 WT4  4855 TIP3 H2   HT     0.417000        1.0080           0
   72049 WT4  4856 TIP3 OH2  OT    -0.834000       15.9994           0
   72050 WT4  4856 TIP3 H1   HT     0.417000        1.0080           0
   72051 WT4  4856 TIP3 H2   HT     0.417000        1.0080           0
   72052 WT4  4857 TIP3 OH2  OT    -0.834000       15.9994           0
   72053 WT4  4857 TIP3 H1   HT     0.417000        1.0080           0
   72054 WT4  4857 TIP3 H2   HT     0.417000        1.0080           0
   72055 WT4  4858 TIP3 OH2  OT    -0.834000       15.9994           0
   72056 WT4  4858 TIP3 H1   HT     0.417000        1.0080           0
   72057 WT4  4858 TIP3 H2   HT     0.417000        1.0080           0
   72058 WT4  4861 TIP3 OH2  OT    -0.834000       15.9994           0
   72059 WT4  4861 TIP3 H1   HT     0.417000        1.0080           0
   72060 WT4  4861 TIP3 H2   HT     0.417000        1.0080           0
   72061 WT4  4863 TIP3 OH2  OT    -0.834000       15.9994           0
   72062 WT4  4863 TIP3 H1   HT     0.417000        1.0080           0
   72063 WT4  4863 TIP3 H2   HT     0.417000        1.0080           0
   72064 WT4  4864 TIP3 OH2  OT    -0.834000       15.9994           0
   72065 WT4  4864 TIP3 H1   HT     0.417000        1.0080           0
   72066 WT4  4864 TIP3 H2   HT     0.417000        1.0080           0
   72067 WT4  4866 TIP3 OH2  OT    -0.834000       15.9994           0
   72068 WT4  4866 TIP3 H1   HT     0.417000        1.0080           0
   72069 WT4  4866 TIP3 H2   HT     0.417000        1.0080           0
   72070 WT4  4869 TIP3 OH2  OT    -0.834000       15.9994           0
   72071 WT4  4869 TIP3 H1   HT     0.417000        1.0080           0
   72072 WT4  4869 TIP3 H2   HT     0.417000        1.0080           0
   72073 WT4  4870 TIP3 OH2  OT    -0.834000       15.9994           0
   72074 WT4  4870 TIP3 H1   HT     0.417000        1.0080           0
   72075 WT4  4870 TIP3 H2   HT     0.417000        1.0080           0
   72076 WT4  4872 TIP3 OH2  OT    -0.834000       15.9994           0
   72077 WT4  4872 TIP3 H1   HT     0.417000        1.0080           0
   72078 WT4  4872 TIP3 H2   HT     0.417000        1.0080           0
   72079 WT4  4873 TIP3 OH2  OT    -0.834000       15.9994           0
   72080 WT4  4873 TIP3 H1   HT     0.417000        1.0080           0
   72081 WT4  4873 TIP3 H2   HT     0.417000        1.0080           0
   72082 WT4  4874 TIP3 OH2  OT    -0.834000       15.9994           0
   72083 WT4  4874 TIP3 H1   HT     0.417000        1.0080           0
   72084 WT4  4874 TIP3 H2   HT     0.417000        1.0080           0
   72085 WT4  4875 TIP3 OH2  OT    -0.834000       15.9994           0
   72086 WT4  4875 TIP3 H1   HT     0.417000        1.0080           0
   72087 WT4  4875 TIP3 H2   HT     0.417000        1.0080           0
   72088 WT4  4877 TIP3 OH2  OT    -0.834000       15.9994           0
   72089 WT4  4877 TIP3 H1   HT     0.417000        1.0080           0
   72090 WT4  4877 TIP3 H2   HT     0.417000        1.0080           0
   72091 WT4  4880 TIP3 OH2  OT    -0.834000       15.9994           0
   72092 WT4  4880 TIP3 H1   HT     0.417000        1.0080           0
   72093 WT4  4880 TIP3 H2   HT     0.417000        1.0080           0
   72094 WT4  4881 TIP3 OH2  OT    -0.834000       15.9994           0
   72095 WT4  4881 TIP3 H1   HT     0.417000        1.0080           0
   72096 WT4  4881 TIP3 H2   HT     0.417000        1.0080           0
   72097 WT4  4882 TIP3 OH2  OT    -0.834000       15.9994           0
   72098 WT4  4882 TIP3 H1   HT     0.417000        1.0080           0
   72099 WT4  4882 TIP3 H2   HT     0.417000        1.0080           0
   72100 WT4  4884 TIP3 OH2  OT    -0.834000       15.9994           0
   72101 WT4  4884 TIP3 H1   HT     0.417000        1.0080           0
   72102 WT4  4884 TIP3 H2   HT     0.417000        1.0080           0
   72103 WT4  4887 TIP3 OH2  OT    -0.834000       15.9994           0
   72104 WT4  4887 TIP3 H1   HT     0.417000        1.0080           0
   72105 WT4  4887 TIP3 H2   HT     0.417000        1.0080           0
   72106 WT4  4888 TIP3 OH2  OT    -0.834000       15.9994           0
   72107 WT4  4888 TIP3 H1   HT     0.417000        1.0080           0
   72108 WT4  4888 TIP3 H2   HT     0.417000        1.0080           0
   72109 WT4  4891 TIP3 OH2  OT    -0.834000       15.9994           0
   72110 WT4  4891 TIP3 H1   HT     0.417000        1.0080           0
   72111 WT4  4891 TIP3 H2   HT     0.417000        1.0080           0
   72112 WT4  4893 TIP3 OH2  OT    -0.834000       15.9994           0
   72113 WT4  4893 TIP3 H1   HT     0.417000        1.0080           0
   72114 WT4  4893 TIP3 H2   HT     0.417000        1.0080           0
   72115 WT4  4894 TIP3 OH2  OT    -0.834000       15.9994           0
   72116 WT4  4894 TIP3 H1   HT     0.417000        1.0080           0
   72117 WT4  4894 TIP3 H2   HT     0.417000        1.0080           0
   72118 WT4  4895 TIP3 OH2  OT    -0.834000       15.9994           0
   72119 WT4  4895 TIP3 H1   HT     0.417000        1.0080           0
   72120 WT4  4895 TIP3 H2   HT     0.417000        1.0080           0
   72121 WT4  4896 TIP3 OH2  OT    -0.834000       15.9994           0
   72122 WT4  4896 TIP3 H1   HT     0.417000        1.0080           0
   72123 WT4  4896 TIP3 H2   HT     0.417000        1.0080           0
   72124 WT4  4897 TIP3 OH2  OT    -0.834000       15.9994           0
   72125 WT4  4897 TIP3 H1   HT     0.417000        1.0080           0
   72126 WT4  4897 TIP3 H2   HT     0.417000        1.0080           0
   72127 WT4  4898 TIP3 OH2  OT    -0.834000       15.9994           0
   72128 WT4  4898 TIP3 H1   HT     0.417000        1.0080           0
   72129 WT4  4898 TIP3 H2   HT     0.417000        1.0080           0
   72130 WT4  4899 TIP3 OH2  OT    -0.834000       15.9994           0
   72131 WT4  4899 TIP3 H1   HT     0.417000        1.0080           0
   72132 WT4  4899 TIP3 H2   HT     0.417000        1.0080           0
   72133 WT4  4901 TIP3 OH2  OT    -0.834000       15.9994           0
   72134 WT4  4901 TIP3 H1   HT     0.417000        1.0080           0
   72135 WT4  4901 TIP3 H2   HT     0.417000        1.0080           0
   72136 WT4  4902 TIP3 OH2  OT    -0.834000       15.9994           0
   72137 WT4  4902 TIP3 H1   HT     0.417000        1.0080           0
   72138 WT4  4902 TIP3 H2   HT     0.417000        1.0080           0
   72139 WT4  4903 TIP3 OH2  OT    -0.834000       15.9994           0
   72140 WT4  4903 TIP3 H1   HT     0.417000        1.0080           0
   72141 WT4  4903 TIP3 H2   HT     0.417000        1.0080           0
   72142 WT4  4905 TIP3 OH2  OT    -0.834000       15.9994           0
   72143 WT4  4905 TIP3 H1   HT     0.417000        1.0080           0
   72144 WT4  4905 TIP3 H2   HT     0.417000        1.0080           0
   72145 WT4  4906 TIP3 OH2  OT    -0.834000       15.9994           0
   72146 WT4  4906 TIP3 H1   HT     0.417000        1.0080           0
   72147 WT4  4906 TIP3 H2   HT     0.417000        1.0080           0
   72148 WT4  4908 TIP3 OH2  OT    -0.834000       15.9994           0
   72149 WT4  4908 TIP3 H1   HT     0.417000        1.0080           0
   72150 WT4  4908 TIP3 H2   HT     0.417000        1.0080           0
   72151 WT4  4909 TIP3 OH2  OT    -0.834000       15.9994           0
   72152 WT4  4909 TIP3 H1   HT     0.417000        1.0080           0
   72153 WT4  4909 TIP3 H2   HT     0.417000        1.0080           0
   72154 WT4  4910 TIP3 OH2  OT    -0.834000       15.9994           0
   72155 WT4  4910 TIP3 H1   HT     0.417000        1.0080           0
   72156 WT4  4910 TIP3 H2   HT     0.417000        1.0080           0
   72157 WT4  4911 TIP3 OH2  OT    -0.834000       15.9994           0
   72158 WT4  4911 TIP3 H1   HT     0.417000        1.0080           0
   72159 WT4  4911 TIP3 H2   HT     0.417000        1.0080           0
   72160 WT4  4912 TIP3 OH2  OT    -0.834000       15.9994           0
   72161 WT4  4912 TIP3 H1   HT     0.417000        1.0080           0
   72162 WT4  4912 TIP3 H2   HT     0.417000        1.0080           0
   72163 WT4  4913 TIP3 OH2  OT    -0.834000       15.9994           0
   72164 WT4  4913 TIP3 H1   HT     0.417000        1.0080           0
   72165 WT4  4913 TIP3 H2   HT     0.417000        1.0080           0
   72166 WT4  4914 TIP3 OH2  OT    -0.834000       15.9994           0
   72167 WT4  4914 TIP3 H1   HT     0.417000        1.0080           0
   72168 WT4  4914 TIP3 H2   HT     0.417000        1.0080           0
   72169 WT4  4915 TIP3 OH2  OT    -0.834000       15.9994           0
   72170 WT4  4915 TIP3 H1   HT     0.417000        1.0080           0
   72171 WT4  4915 TIP3 H2   HT     0.417000        1.0080           0
   72172 WT4  4916 TIP3 OH2  OT    -0.834000       15.9994           0
   72173 WT4  4916 TIP3 H1   HT     0.417000        1.0080           0
   72174 WT4  4916 TIP3 H2   HT     0.417000        1.0080           0
   72175 WT4  4917 TIP3 OH2  OT    -0.834000       15.9994           0
   72176 WT4  4917 TIP3 H1   HT     0.417000        1.0080           0
   72177 WT4  4917 TIP3 H2   HT     0.417000        1.0080           0
   72178 WT4  4919 TIP3 OH2  OT    -0.834000       15.9994           0
   72179 WT4  4919 TIP3 H1   HT     0.417000        1.0080           0
   72180 WT4  4919 TIP3 H2   HT     0.417000        1.0080           0
   72181 WT4  4922 TIP3 OH2  OT    -0.834000       15.9994           0
   72182 WT4  4922 TIP3 H1   HT     0.417000        1.0080           0
   72183 WT4  4922 TIP3 H2   HT     0.417000        1.0080           0
   72184 WT4  4924 TIP3 OH2  OT    -0.834000       15.9994           0
   72185 WT4  4924 TIP3 H1   HT     0.417000        1.0080           0
   72186 WT4  4924 TIP3 H2   HT     0.417000        1.0080           0
   72187 WT4  4925 TIP3 OH2  OT    -0.834000       15.9994           0
   72188 WT4  4925 TIP3 H1   HT     0.417000        1.0080           0
   72189 WT4  4925 TIP3 H2   HT     0.417000        1.0080           0
   72190 WT4  4926 TIP3 OH2  OT    -0.834000       15.9994           0
   72191 WT4  4926 TIP3 H1   HT     0.417000        1.0080           0
   72192 WT4  4926 TIP3 H2   HT     0.417000        1.0080           0
   72193 WT4  4927 TIP3 OH2  OT    -0.834000       15.9994           0
   72194 WT4  4927 TIP3 H1   HT     0.417000        1.0080           0
   72195 WT4  4927 TIP3 H2   HT     0.417000        1.0080           0
   72196 WT4  4928 TIP3 OH2  OT    -0.834000       15.9994           0
   72197 WT4  4928 TIP3 H1   HT     0.417000        1.0080           0
   72198 WT4  4928 TIP3 H2   HT     0.417000        1.0080           0
   72199 WT4  4929 TIP3 OH2  OT    -0.834000       15.9994           0
   72200 WT4  4929 TIP3 H1   HT     0.417000        1.0080           0
   72201 WT4  4929 TIP3 H2   HT     0.417000        1.0080           0
   72202 WT4  4931 TIP3 OH2  OT    -0.834000       15.9994           0
   72203 WT4  4931 TIP3 H1   HT     0.417000        1.0080           0
   72204 WT4  4931 TIP3 H2   HT     0.417000        1.0080           0
   72205 WT4  4932 TIP3 OH2  OT    -0.834000       15.9994           0
   72206 WT4  4932 TIP3 H1   HT     0.417000        1.0080           0
   72207 WT4  4932 TIP3 H2   HT     0.417000        1.0080           0
   72208 WT4  4933 TIP3 OH2  OT    -0.834000       15.9994           0
   72209 WT4  4933 TIP3 H1   HT     0.417000        1.0080           0
   72210 WT4  4933 TIP3 H2   HT     0.417000        1.0080           0
   72211 WT4  4934 TIP3 OH2  OT    -0.834000       15.9994           0
   72212 WT4  4934 TIP3 H1   HT     0.417000        1.0080           0
   72213 WT4  4934 TIP3 H2   HT     0.417000        1.0080           0
   72214 WT4  4935 TIP3 OH2  OT    -0.834000       15.9994           0
   72215 WT4  4935 TIP3 H1   HT     0.417000        1.0080           0
   72216 WT4  4935 TIP3 H2   HT     0.417000        1.0080           0
   72217 WT4  4936 TIP3 OH2  OT    -0.834000       15.9994           0
   72218 WT4  4936 TIP3 H1   HT     0.417000        1.0080           0
   72219 WT4  4936 TIP3 H2   HT     0.417000        1.0080           0
   72220 WT4  4937 TIP3 OH2  OT    -0.834000       15.9994           0
   72221 WT4  4937 TIP3 H1   HT     0.417000        1.0080           0
   72222 WT4  4937 TIP3 H2   HT     0.417000        1.0080           0
   72223 WT4  4938 TIP3 OH2  OT    -0.834000       15.9994           0
   72224 WT4  4938 TIP3 H1   HT     0.417000        1.0080           0
   72225 WT4  4938 TIP3 H2   HT     0.417000        1.0080           0
   72226 WT4  4939 TIP3 OH2  OT    -0.834000       15.9994           0
   72227 WT4  4939 TIP3 H1   HT     0.417000        1.0080           0
   72228 WT4  4939 TIP3 H2   HT     0.417000        1.0080           0
   72229 WT4  4940 TIP3 OH2  OT    -0.834000       15.9994           0
   72230 WT4  4940 TIP3 H1   HT     0.417000        1.0080           0
   72231 WT4  4940 TIP3 H2   HT     0.417000        1.0080           0
   72232 WT4  4941 TIP3 OH2  OT    -0.834000       15.9994           0
   72233 WT4  4941 TIP3 H1   HT     0.417000        1.0080           0
   72234 WT4  4941 TIP3 H2   HT     0.417000        1.0080           0
   72235 WT4  4942 TIP3 OH2  OT    -0.834000       15.9994           0
   72236 WT4  4942 TIP3 H1   HT     0.417000        1.0080           0
   72237 WT4  4942 TIP3 H2   HT     0.417000        1.0080           0
   72238 WT4  4943 TIP3 OH2  OT    -0.834000       15.9994           0
   72239 WT4  4943 TIP3 H1   HT     0.417000        1.0080           0
   72240 WT4  4943 TIP3 H2   HT     0.417000        1.0080           0
   72241 WT4  4944 TIP3 OH2  OT    -0.834000       15.9994           0
   72242 WT4  4944 TIP3 H1   HT     0.417000        1.0080           0
   72243 WT4  4944 TIP3 H2   HT     0.417000        1.0080           0
   72244 WT4  4945 TIP3 OH2  OT    -0.834000       15.9994           0
   72245 WT4  4945 TIP3 H1   HT     0.417000        1.0080           0
   72246 WT4  4945 TIP3 H2   HT     0.417000        1.0080           0
   72247 WT4  4946 TIP3 OH2  OT    -0.834000       15.9994           0
   72248 WT4  4946 TIP3 H1   HT     0.417000        1.0080           0
   72249 WT4  4946 TIP3 H2   HT     0.417000        1.0080           0
   72250 WT4  4947 TIP3 OH2  OT    -0.834000       15.9994           0
   72251 WT4  4947 TIP3 H1   HT     0.417000        1.0080           0
   72252 WT4  4947 TIP3 H2   HT     0.417000        1.0080           0
   72253 WT4  4948 TIP3 OH2  OT    -0.834000       15.9994           0
   72254 WT4  4948 TIP3 H1   HT     0.417000        1.0080           0
   72255 WT4  4948 TIP3 H2   HT     0.417000        1.0080           0
   72256 WT4  4949 TIP3 OH2  OT    -0.834000       15.9994           0
   72257 WT4  4949 TIP3 H1   HT     0.417000        1.0080           0
   72258 WT4  4949 TIP3 H2   HT     0.417000        1.0080           0
   72259 WT4  4950 TIP3 OH2  OT    -0.834000       15.9994           0
   72260 WT4  4950 TIP3 H1   HT     0.417000        1.0080           0
   72261 WT4  4950 TIP3 H2   HT     0.417000        1.0080           0
   72262 WT4  4951 TIP3 OH2  OT    -0.834000       15.9994           0
   72263 WT4  4951 TIP3 H1   HT     0.417000        1.0080           0
   72264 WT4  4951 TIP3 H2   HT     0.417000        1.0080           0
   72265 WT4  4952 TIP3 OH2  OT    -0.834000       15.9994           0
   72266 WT4  4952 TIP3 H1   HT     0.417000        1.0080           0
   72267 WT4  4952 TIP3 H2   HT     0.417000        1.0080           0
   72268 WT4  4953 TIP3 OH2  OT    -0.834000       15.9994           0
   72269 WT4  4953 TIP3 H1   HT     0.417000        1.0080           0
   72270 WT4  4953 TIP3 H2   HT     0.417000        1.0080           0
   72271 WT4  4954 TIP3 OH2  OT    -0.834000       15.9994           0
   72272 WT4  4954 TIP3 H1   HT     0.417000        1.0080           0
   72273 WT4  4954 TIP3 H2   HT     0.417000        1.0080           0
   72274 WT4  4955 TIP3 OH2  OT    -0.834000       15.9994           0
   72275 WT4  4955 TIP3 H1   HT     0.417000        1.0080           0
   72276 WT4  4955 TIP3 H2   HT     0.417000        1.0080           0
   72277 WT4  4956 TIP3 OH2  OT    -0.834000       15.9994           0
   72278 WT4  4956 TIP3 H1   HT     0.417000        1.0080           0
   72279 WT4  4956 TIP3 H2   HT     0.417000        1.0080           0
   72280 WT4  4957 TIP3 OH2  OT    -0.834000       15.9994           0
   72281 WT4  4957 TIP3 H1   HT     0.417000        1.0080           0
   72282 WT4  4957 TIP3 H2   HT     0.417000        1.0080           0
   72283 WT4  4958 TIP3 OH2  OT    -0.834000       15.9994           0
   72284 WT4  4958 TIP3 H1   HT     0.417000        1.0080           0
   72285 WT4  4958 TIP3 H2   HT     0.417000        1.0080           0
   72286 WT4  4959 TIP3 OH2  OT    -0.834000       15.9994           0
   72287 WT4  4959 TIP3 H1   HT     0.417000        1.0080           0
   72288 WT4  4959 TIP3 H2   HT     0.417000        1.0080           0
   72289 WT4  4960 TIP3 OH2  OT    -0.834000       15.9994           0
   72290 WT4  4960 TIP3 H1   HT     0.417000        1.0080           0
   72291 WT4  4960 TIP3 H2   HT     0.417000        1.0080           0
   72292 WT4  4961 TIP3 OH2  OT    -0.834000       15.9994           0
   72293 WT4  4961 TIP3 H1   HT     0.417000        1.0080           0
   72294 WT4  4961 TIP3 H2   HT     0.417000        1.0080           0
   72295 WT4  4963 TIP3 OH2  OT    -0.834000       15.9994           0
   72296 WT4  4963 TIP3 H1   HT     0.417000        1.0080           0
   72297 WT4  4963 TIP3 H2   HT     0.417000        1.0080           0
   72298 WT4  4964 TIP3 OH2  OT    -0.834000       15.9994           0
   72299 WT4  4964 TIP3 H1   HT     0.417000        1.0080           0
   72300 WT4  4964 TIP3 H2   HT     0.417000        1.0080           0
   72301 WT4  4965 TIP3 OH2  OT    -0.834000       15.9994           0
   72302 WT4  4965 TIP3 H1   HT     0.417000        1.0080           0
   72303 WT4  4965 TIP3 H2   HT     0.417000        1.0080           0
   72304 WT4  4966 TIP3 OH2  OT    -0.834000       15.9994           0
   72305 WT4  4966 TIP3 H1   HT     0.417000        1.0080           0
   72306 WT4  4966 TIP3 H2   HT     0.417000        1.0080           0
   72307 WT4  4967 TIP3 OH2  OT    -0.834000       15.9994           0
   72308 WT4  4967 TIP3 H1   HT     0.417000        1.0080           0
   72309 WT4  4967 TIP3 H2   HT     0.417000        1.0080           0
   72310 WT4  4968 TIP3 OH2  OT    -0.834000       15.9994           0
   72311 WT4  4968 TIP3 H1   HT     0.417000        1.0080           0
   72312 WT4  4968 TIP3 H2   HT     0.417000        1.0080           0
   72313 WT4  4970 TIP3 OH2  OT    -0.834000       15.9994           0
   72314 WT4  4970 TIP3 H1   HT     0.417000        1.0080           0
   72315 WT4  4970 TIP3 H2   HT     0.417000        1.0080           0
   72316 WT4  4971 TIP3 OH2  OT    -0.834000       15.9994           0
   72317 WT4  4971 TIP3 H1   HT     0.417000        1.0080           0
   72318 WT4  4971 TIP3 H2   HT     0.417000        1.0080           0
   72319 WT4  4973 TIP3 OH2  OT    -0.834000       15.9994           0
   72320 WT4  4973 TIP3 H1   HT     0.417000        1.0080           0
   72321 WT4  4973 TIP3 H2   HT     0.417000        1.0080           0
   72322 WT4  4974 TIP3 OH2  OT    -0.834000       15.9994           0
   72323 WT4  4974 TIP3 H1   HT     0.417000        1.0080           0
   72324 WT4  4974 TIP3 H2   HT     0.417000        1.0080           0
   72325 WT4  4975 TIP3 OH2  OT    -0.834000       15.9994           0
   72326 WT4  4975 TIP3 H1   HT     0.417000        1.0080           0
   72327 WT4  4975 TIP3 H2   HT     0.417000        1.0080           0
   72328 WT4  4976 TIP3 OH2  OT    -0.834000       15.9994           0
   72329 WT4  4976 TIP3 H1   HT     0.417000        1.0080           0
   72330 WT4  4976 TIP3 H2   HT     0.417000        1.0080           0
   72331 WT4  4977 TIP3 OH2  OT    -0.834000       15.9994           0
   72332 WT4  4977 TIP3 H1   HT     0.417000        1.0080           0
   72333 WT4  4977 TIP3 H2   HT     0.417000        1.0080           0
   72334 WT4  4978 TIP3 OH2  OT    -0.834000       15.9994           0
   72335 WT4  4978 TIP3 H1   HT     0.417000        1.0080           0
   72336 WT4  4978 TIP3 H2   HT     0.417000        1.0080           0
   72337 WT4  4980 TIP3 OH2  OT    -0.834000       15.9994           0
   72338 WT4  4980 TIP3 H1   HT     0.417000        1.0080           0
   72339 WT4  4980 TIP3 H2   HT     0.417000        1.0080           0
   72340 WT4  4981 TIP3 OH2  OT    -0.834000       15.9994           0
   72341 WT4  4981 TIP3 H1   HT     0.417000        1.0080           0
   72342 WT4  4981 TIP3 H2   HT     0.417000        1.0080           0
   72343 WT4  4982 TIP3 OH2  OT    -0.834000       15.9994           0
   72344 WT4  4982 TIP3 H1   HT     0.417000        1.0080           0
   72345 WT4  4982 TIP3 H2   HT     0.417000        1.0080           0
   72346 WT4  4983 TIP3 OH2  OT    -0.834000       15.9994           0
   72347 WT4  4983 TIP3 H1   HT     0.417000        1.0080           0
   72348 WT4  4983 TIP3 H2   HT     0.417000        1.0080           0
   72349 WT4  4985 TIP3 OH2  OT    -0.834000       15.9994           0
   72350 WT4  4985 TIP3 H1   HT     0.417000        1.0080           0
   72351 WT4  4985 TIP3 H2   HT     0.417000        1.0080           0
   72352 WT4  4986 TIP3 OH2  OT    -0.834000       15.9994           0
   72353 WT4  4986 TIP3 H1   HT     0.417000        1.0080           0
   72354 WT4  4986 TIP3 H2   HT     0.417000        1.0080           0
   72355 WT4  4988 TIP3 OH2  OT    -0.834000       15.9994           0
   72356 WT4  4988 TIP3 H1   HT     0.417000        1.0080           0
   72357 WT4  4988 TIP3 H2   HT     0.417000        1.0080           0
   72358 WT4  4991 TIP3 OH2  OT    -0.834000       15.9994           0
   72359 WT4  4991 TIP3 H1   HT     0.417000        1.0080           0
   72360 WT4  4991 TIP3 H2   HT     0.417000        1.0080           0
   72361 WT4  4992 TIP3 OH2  OT    -0.834000       15.9994           0
   72362 WT4  4992 TIP3 H1   HT     0.417000        1.0080           0
   72363 WT4  4992 TIP3 H2   HT     0.417000        1.0080           0
   72364 WT4  4993 TIP3 OH2  OT    -0.834000       15.9994           0
   72365 WT4  4993 TIP3 H1   HT     0.417000        1.0080           0
   72366 WT4  4993 TIP3 H2   HT     0.417000        1.0080           0
   72367 WT4  4994 TIP3 OH2  OT    -0.834000       15.9994           0
   72368 WT4  4994 TIP3 H1   HT     0.417000        1.0080           0
   72369 WT4  4994 TIP3 H2   HT     0.417000        1.0080           0
   72370 WT4  4995 TIP3 OH2  OT    -0.834000       15.9994           0
   72371 WT4  4995 TIP3 H1   HT     0.417000        1.0080           0
   72372 WT4  4995 TIP3 H2   HT     0.417000        1.0080           0
   72373 WT4  4996 TIP3 OH2  OT    -0.834000       15.9994           0
   72374 WT4  4996 TIP3 H1   HT     0.417000        1.0080           0
   72375 WT4  4996 TIP3 H2   HT     0.417000        1.0080           0
   72376 WT4  4997 TIP3 OH2  OT    -0.834000       15.9994           0
   72377 WT4  4997 TIP3 H1   HT     0.417000        1.0080           0
   72378 WT4  4997 TIP3 H2   HT     0.417000        1.0080           0
   72379 WT4  4999 TIP3 OH2  OT    -0.834000       15.9994           0
   72380 WT4  4999 TIP3 H1   HT     0.417000        1.0080           0
   72381 WT4  4999 TIP3 H2   HT     0.417000        1.0080           0
   72382 WT4  5000 TIP3 OH2  OT    -0.834000       15.9994           0
   72383 WT4  5000 TIP3 H1   HT     0.417000        1.0080           0
   72384 WT4  5000 TIP3 H2   HT     0.417000        1.0080           0
   72385 WT4  5001 TIP3 OH2  OT    -0.834000       15.9994           0
   72386 WT4  5001 TIP3 H1   HT     0.417000        1.0080           0
   72387 WT4  5001 TIP3 H2   HT     0.417000        1.0080           0
   72388 WT4  5002 TIP3 OH2  OT    -0.834000       15.9994           0
   72389 WT4  5002 TIP3 H1   HT     0.417000        1.0080           0
   72390 WT4  5002 TIP3 H2   HT     0.417000        1.0080           0
   72391 WT4  5003 TIP3 OH2  OT    -0.834000       15.9994           0
   72392 WT4  5003 TIP3 H1   HT     0.417000        1.0080           0
   72393 WT4  5003 TIP3 H2   HT     0.417000        1.0080           0
   72394 WT4  5005 TIP3 OH2  OT    -0.834000       15.9994           0
   72395 WT4  5005 TIP3 H1   HT     0.417000        1.0080           0
   72396 WT4  5005 TIP3 H2   HT     0.417000        1.0080           0
   72397 WT4  5006 TIP3 OH2  OT    -0.834000       15.9994           0
   72398 WT4  5006 TIP3 H1   HT     0.417000        1.0080           0
   72399 WT4  5006 TIP3 H2   HT     0.417000        1.0080           0
   72400 WT4  5007 TIP3 OH2  OT    -0.834000       15.9994           0
   72401 WT4  5007 TIP3 H1   HT     0.417000        1.0080           0
   72402 WT4  5007 TIP3 H2   HT     0.417000        1.0080           0
   72403 WT4  5008 TIP3 OH2  OT    -0.834000       15.9994           0
   72404 WT4  5008 TIP3 H1   HT     0.417000        1.0080           0
   72405 WT4  5008 TIP3 H2   HT     0.417000        1.0080           0
   72406 WT4  5009 TIP3 OH2  OT    -0.834000       15.9994           0
   72407 WT4  5009 TIP3 H1   HT     0.417000        1.0080           0
   72408 WT4  5009 TIP3 H2   HT     0.417000        1.0080           0
   72409 WT4  5010 TIP3 OH2  OT    -0.834000       15.9994           0
   72410 WT4  5010 TIP3 H1   HT     0.417000        1.0080           0
   72411 WT4  5010 TIP3 H2   HT     0.417000        1.0080           0
   72412 WT4  5013 TIP3 OH2  OT    -0.834000       15.9994           0
   72413 WT4  5013 TIP3 H1   HT     0.417000        1.0080           0
   72414 WT4  5013 TIP3 H2   HT     0.417000        1.0080           0
   72415 WT4  5014 TIP3 OH2  OT    -0.834000       15.9994           0
   72416 WT4  5014 TIP3 H1   HT     0.417000        1.0080           0
   72417 WT4  5014 TIP3 H2   HT     0.417000        1.0080           0
   72418 WT4  5015 TIP3 OH2  OT    -0.834000       15.9994           0
   72419 WT4  5015 TIP3 H1   HT     0.417000        1.0080           0
   72420 WT4  5015 TIP3 H2   HT     0.417000        1.0080           0
   72421 WT4  5016 TIP3 OH2  OT    -0.834000       15.9994           0
   72422 WT4  5016 TIP3 H1   HT     0.417000        1.0080           0
   72423 WT4  5016 TIP3 H2   HT     0.417000        1.0080           0
   72424 WT4  5017 TIP3 OH2  OT    -0.834000       15.9994           0
   72425 WT4  5017 TIP3 H1   HT     0.417000        1.0080           0
   72426 WT4  5017 TIP3 H2   HT     0.417000        1.0080           0
   72427 WT4  5019 TIP3 OH2  OT    -0.834000       15.9994           0
   72428 WT4  5019 TIP3 H1   HT     0.417000        1.0080           0
   72429 WT4  5019 TIP3 H2   HT     0.417000        1.0080           0
   72430 WT4  5022 TIP3 OH2  OT    -0.834000       15.9994           0
   72431 WT4  5022 TIP3 H1   HT     0.417000        1.0080           0
   72432 WT4  5022 TIP3 H2   HT     0.417000        1.0080           0
   72433 WT4  5031 TIP3 OH2  OT    -0.834000       15.9994           0
   72434 WT4  5031 TIP3 H1   HT     0.417000        1.0080           0
   72435 WT4  5031 TIP3 H2   HT     0.417000        1.0080           0
   72436 WT4  5034 TIP3 OH2  OT    -0.834000       15.9994           0
   72437 WT4  5034 TIP3 H1   HT     0.417000        1.0080           0
   72438 WT4  5034 TIP3 H2   HT     0.417000        1.0080           0
   72439 WT4  5039 TIP3 OH2  OT    -0.834000       15.9994           0
   72440 WT4  5039 TIP3 H1   HT     0.417000        1.0080           0
   72441 WT4  5039 TIP3 H2   HT     0.417000        1.0080           0
   72442 WT4  5041 TIP3 OH2  OT    -0.834000       15.9994           0
   72443 WT4  5041 TIP3 H1   HT     0.417000        1.0080           0
   72444 WT4  5041 TIP3 H2   HT     0.417000        1.0080           0
   72445 WT4  5044 TIP3 OH2  OT    -0.834000       15.9994           0
   72446 WT4  5044 TIP3 H1   HT     0.417000        1.0080           0
   72447 WT4  5044 TIP3 H2   HT     0.417000        1.0080           0
   72448 WT4  5047 TIP3 OH2  OT    -0.834000       15.9994           0
   72449 WT4  5047 TIP3 H1   HT     0.417000        1.0080           0
   72450 WT4  5047 TIP3 H2   HT     0.417000        1.0080           0
   72451 WT4  5048 TIP3 OH2  OT    -0.834000       15.9994           0
   72452 WT4  5048 TIP3 H1   HT     0.417000        1.0080           0
   72453 WT4  5048 TIP3 H2   HT     0.417000        1.0080           0
   72454 WT4  5052 TIP3 OH2  OT    -0.834000       15.9994           0
   72455 WT4  5052 TIP3 H1   HT     0.417000        1.0080           0
   72456 WT4  5052 TIP3 H2   HT     0.417000        1.0080           0
   72457 WT4  5056 TIP3 OH2  OT    -0.834000       15.9994           0
   72458 WT4  5056 TIP3 H1   HT     0.417000        1.0080           0
   72459 WT4  5056 TIP3 H2   HT     0.417000        1.0080           0
   72460 WT4  5059 TIP3 OH2  OT    -0.834000       15.9994           0
   72461 WT4  5059 TIP3 H1   HT     0.417000        1.0080           0
   72462 WT4  5059 TIP3 H2   HT     0.417000        1.0080           0
   72463 WT4  5060 TIP3 OH2  OT    -0.834000       15.9994           0
   72464 WT4  5060 TIP3 H1   HT     0.417000        1.0080           0
   72465 WT4  5060 TIP3 H2   HT     0.417000        1.0080           0
   72466 WT4  5061 TIP3 OH2  OT    -0.834000       15.9994           0
   72467 WT4  5061 TIP3 H1   HT     0.417000        1.0080           0
   72468 WT4  5061 TIP3 H2   HT     0.417000        1.0080           0
   72469 WT4  5066 TIP3 OH2  OT    -0.834000       15.9994           0
   72470 WT4  5066 TIP3 H1   HT     0.417000        1.0080           0
   72471 WT4  5066 TIP3 H2   HT     0.417000        1.0080           0
   72472 WT4  5077 TIP3 OH2  OT    -0.834000       15.9994           0
   72473 WT4  5077 TIP3 H1   HT     0.417000        1.0080           0
   72474 WT4  5077 TIP3 H2   HT     0.417000        1.0080           0
   72475 WT4  5084 TIP3 OH2  OT    -0.834000       15.9994           0
   72476 WT4  5084 TIP3 H1   HT     0.417000        1.0080           0
   72477 WT4  5084 TIP3 H2   HT     0.417000        1.0080           0
   72478 WT4  5085 TIP3 OH2  OT    -0.834000       15.9994           0
   72479 WT4  5085 TIP3 H1   HT     0.417000        1.0080           0
   72480 WT4  5085 TIP3 H2   HT     0.417000        1.0080           0
   72481 WT4  5088 TIP3 OH2  OT    -0.834000       15.9994           0
   72482 WT4  5088 TIP3 H1   HT     0.417000        1.0080           0
   72483 WT4  5088 TIP3 H2   HT     0.417000        1.0080           0
   72484 WT4  5098 TIP3 OH2  OT    -0.834000       15.9994           0
   72485 WT4  5098 TIP3 H1   HT     0.417000        1.0080           0
   72486 WT4  5098 TIP3 H2   HT     0.417000        1.0080           0
   72487 WT4  5105 TIP3 OH2  OT    -0.834000       15.9994           0
   72488 WT4  5105 TIP3 H1   HT     0.417000        1.0080           0
   72489 WT4  5105 TIP3 H2   HT     0.417000        1.0080           0
   72490 WT4  5124 TIP3 OH2  OT    -0.834000       15.9994           0
   72491 WT4  5124 TIP3 H1   HT     0.417000        1.0080           0
   72492 WT4  5124 TIP3 H2   HT     0.417000        1.0080           0
   72493 WT4  5193 TIP3 OH2  OT    -0.834000       15.9994           0
   72494 WT4  5193 TIP3 H1   HT     0.417000        1.0080           0
   72495 WT4  5193 TIP3 H2   HT     0.417000        1.0080           0
   72496 WT4  5195 TIP3 OH2  OT    -0.834000       15.9994           0
   72497 WT4  5195 TIP3 H1   HT     0.417000        1.0080           0
   72498 WT4  5195 TIP3 H2   HT     0.417000        1.0080           0
   72499 WT4  5234 TIP3 OH2  OT    -0.834000       15.9994           0
   72500 WT4  5234 TIP3 H1   HT     0.417000        1.0080           0
   72501 WT4  5234 TIP3 H2   HT     0.417000        1.0080           0
   72502 WT4  5251 TIP3 OH2  OT    -0.834000       15.9994           0
   72503 WT4  5251 TIP3 H1   HT     0.417000        1.0080           0
   72504 WT4  5251 TIP3 H2   HT     0.417000        1.0080           0
   72505 WT4  5252 TIP3 OH2  OT    -0.834000       15.9994           0
   72506 WT4  5252 TIP3 H1   HT     0.417000        1.0080           0
   72507 WT4  5252 TIP3 H2   HT     0.417000        1.0080           0
   72508 WT4  5259 TIP3 OH2  OT    -0.834000       15.9994           0
   72509 WT4  5259 TIP3 H1   HT     0.417000        1.0080           0
   72510 WT4  5259 TIP3 H2   HT     0.417000        1.0080           0
   72511 WT4  5260 TIP3 OH2  OT    -0.834000       15.9994           0
   72512 WT4  5260 TIP3 H1   HT     0.417000        1.0080           0
   72513 WT4  5260 TIP3 H2   HT     0.417000        1.0080           0
   72514 WT4  5264 TIP3 OH2  OT    -0.834000       15.9994           0
   72515 WT4  5264 TIP3 H1   HT     0.417000        1.0080           0
   72516 WT4  5264 TIP3 H2   HT     0.417000        1.0080           0
   72517 WT4  5266 TIP3 OH2  OT    -0.834000       15.9994           0
   72518 WT4  5266 TIP3 H1   HT     0.417000        1.0080           0
   72519 WT4  5266 TIP3 H2   HT     0.417000        1.0080           0
   72520 WT4  5267 TIP3 OH2  OT    -0.834000       15.9994           0
   72521 WT4  5267 TIP3 H1   HT     0.417000        1.0080           0
   72522 WT4  5267 TIP3 H2   HT     0.417000        1.0080           0
   72523 WT4  5271 TIP3 OH2  OT    -0.834000       15.9994           0
   72524 WT4  5271 TIP3 H1   HT     0.417000        1.0080           0
   72525 WT4  5271 TIP3 H2   HT     0.417000        1.0080           0
   72526 WT4  5272 TIP3 OH2  OT    -0.834000       15.9994           0
   72527 WT4  5272 TIP3 H1   HT     0.417000        1.0080           0
   72528 WT4  5272 TIP3 H2   HT     0.417000        1.0080           0
   72529 WT4  5273 TIP3 OH2  OT    -0.834000       15.9994           0
   72530 WT4  5273 TIP3 H1   HT     0.417000        1.0080           0
   72531 WT4  5273 TIP3 H2   HT     0.417000        1.0080           0
   72532 WT4  5284 TIP3 OH2  OT    -0.834000       15.9994           0
   72533 WT4  5284 TIP3 H1   HT     0.417000        1.0080           0
   72534 WT4  5284 TIP3 H2   HT     0.417000        1.0080           0
   72535 WT4  5286 TIP3 OH2  OT    -0.834000       15.9994           0
   72536 WT4  5286 TIP3 H1   HT     0.417000        1.0080           0
   72537 WT4  5286 TIP3 H2   HT     0.417000        1.0080           0
   72538 WT4  5288 TIP3 OH2  OT    -0.834000       15.9994           0
   72539 WT4  5288 TIP3 H1   HT     0.417000        1.0080           0
   72540 WT4  5288 TIP3 H2   HT     0.417000        1.0080           0
   72541 WT4  5289 TIP3 OH2  OT    -0.834000       15.9994           0
   72542 WT4  5289 TIP3 H1   HT     0.417000        1.0080           0
   72543 WT4  5289 TIP3 H2   HT     0.417000        1.0080           0
   72544 WT4  5296 TIP3 OH2  OT    -0.834000       15.9994           0
   72545 WT4  5296 TIP3 H1   HT     0.417000        1.0080           0
   72546 WT4  5296 TIP3 H2   HT     0.417000        1.0080           0
   72547 WT4  5298 TIP3 OH2  OT    -0.834000       15.9994           0
   72548 WT4  5298 TIP3 H1   HT     0.417000        1.0080           0
   72549 WT4  5298 TIP3 H2   HT     0.417000        1.0080           0
   72550 WT4  5302 TIP3 OH2  OT    -0.834000       15.9994           0
   72551 WT4  5302 TIP3 H1   HT     0.417000        1.0080           0
   72552 WT4  5302 TIP3 H2   HT     0.417000        1.0080           0
   72553 WT4  5304 TIP3 OH2  OT    -0.834000       15.9994           0
   72554 WT4  5304 TIP3 H1   HT     0.417000        1.0080           0
   72555 WT4  5304 TIP3 H2   HT     0.417000        1.0080           0
   72556 WT4  5306 TIP3 OH2  OT    -0.834000       15.9994           0
   72557 WT4  5306 TIP3 H1   HT     0.417000        1.0080           0
   72558 WT4  5306 TIP3 H2   HT     0.417000        1.0080           0
   72559 WT4  5309 TIP3 OH2  OT    -0.834000       15.9994           0
   72560 WT4  5309 TIP3 H1   HT     0.417000        1.0080           0
   72561 WT4  5309 TIP3 H2   HT     0.417000        1.0080           0
   72562 WT4  5314 TIP3 OH2  OT    -0.834000       15.9994           0
   72563 WT4  5314 TIP3 H1   HT     0.417000        1.0080           0
   72564 WT4  5314 TIP3 H2   HT     0.417000        1.0080           0
   72565 WT4  5317 TIP3 OH2  OT    -0.834000       15.9994           0
   72566 WT4  5317 TIP3 H1   HT     0.417000        1.0080           0
   72567 WT4  5317 TIP3 H2   HT     0.417000        1.0080           0
   72568 WT4  5318 TIP3 OH2  OT    -0.834000       15.9994           0
   72569 WT4  5318 TIP3 H1   HT     0.417000        1.0080           0
   72570 WT4  5318 TIP3 H2   HT     0.417000        1.0080           0
   72571 WT4  5319 TIP3 OH2  OT    -0.834000       15.9994           0
   72572 WT4  5319 TIP3 H1   HT     0.417000        1.0080           0
   72573 WT4  5319 TIP3 H2   HT     0.417000        1.0080           0
   72574 WT4  5320 TIP3 OH2  OT    -0.834000       15.9994           0
   72575 WT4  5320 TIP3 H1   HT     0.417000        1.0080           0
   72576 WT4  5320 TIP3 H2   HT     0.417000        1.0080           0
   72577 WT4  5322 TIP3 OH2  OT    -0.834000       15.9994           0
   72578 WT4  5322 TIP3 H1   HT     0.417000        1.0080           0
   72579 WT4  5322 TIP3 H2   HT     0.417000        1.0080           0
   72580 WT4  5323 TIP3 OH2  OT    -0.834000       15.9994           0
   72581 WT4  5323 TIP3 H1   HT     0.417000        1.0080           0
   72582 WT4  5323 TIP3 H2   HT     0.417000        1.0080           0
   72583 WT4  5325 TIP3 OH2  OT    -0.834000       15.9994           0
   72584 WT4  5325 TIP3 H1   HT     0.417000        1.0080           0
   72585 WT4  5325 TIP3 H2   HT     0.417000        1.0080           0
   72586 WT4  5327 TIP3 OH2  OT    -0.834000       15.9994           0
   72587 WT4  5327 TIP3 H1   HT     0.417000        1.0080           0
   72588 WT4  5327 TIP3 H2   HT     0.417000        1.0080           0
   72589 WT4  5328 TIP3 OH2  OT    -0.834000       15.9994           0
   72590 WT4  5328 TIP3 H1   HT     0.417000        1.0080           0
   72591 WT4  5328 TIP3 H2   HT     0.417000        1.0080           0
   72592 WT4  5331 TIP3 OH2  OT    -0.834000       15.9994           0
   72593 WT4  5331 TIP3 H1   HT     0.417000        1.0080           0
   72594 WT4  5331 TIP3 H2   HT     0.417000        1.0080           0
   72595 WT4  5332 TIP3 OH2  OT    -0.834000       15.9994           0
   72596 WT4  5332 TIP3 H1   HT     0.417000        1.0080           0
   72597 WT4  5332 TIP3 H2   HT     0.417000        1.0080           0
   72598 WT4  5333 TIP3 OH2  OT    -0.834000       15.9994           0
   72599 WT4  5333 TIP3 H1   HT     0.417000        1.0080           0
   72600 WT4  5333 TIP3 H2   HT     0.417000        1.0080           0
   72601 WT4  5334 TIP3 OH2  OT    -0.834000       15.9994           0
   72602 WT4  5334 TIP3 H1   HT     0.417000        1.0080           0
   72603 WT4  5334 TIP3 H2   HT     0.417000        1.0080           0
   72604 WT4  5338 TIP3 OH2  OT    -0.834000       15.9994           0
   72605 WT4  5338 TIP3 H1   HT     0.417000        1.0080           0
   72606 WT4  5338 TIP3 H2   HT     0.417000        1.0080           0
   72607 WT4  5341 TIP3 OH2  OT    -0.834000       15.9994           0
   72608 WT4  5341 TIP3 H1   HT     0.417000        1.0080           0
   72609 WT4  5341 TIP3 H2   HT     0.417000        1.0080           0
   72610 WT4  5343 TIP3 OH2  OT    -0.834000       15.9994           0
   72611 WT4  5343 TIP3 H1   HT     0.417000        1.0080           0
   72612 WT4  5343 TIP3 H2   HT     0.417000        1.0080           0
   72613 WT4  5344 TIP3 OH2  OT    -0.834000       15.9994           0
   72614 WT4  5344 TIP3 H1   HT     0.417000        1.0080           0
   72615 WT4  5344 TIP3 H2   HT     0.417000        1.0080           0
   72616 WT4  5348 TIP3 OH2  OT    -0.834000       15.9994           0
   72617 WT4  5348 TIP3 H1   HT     0.417000        1.0080           0
   72618 WT4  5348 TIP3 H2   HT     0.417000        1.0080           0
   72619 WT4  5349 TIP3 OH2  OT    -0.834000       15.9994           0
   72620 WT4  5349 TIP3 H1   HT     0.417000        1.0080           0
   72621 WT4  5349 TIP3 H2   HT     0.417000        1.0080           0
   72622 WT4  5350 TIP3 OH2  OT    -0.834000       15.9994           0
   72623 WT4  5350 TIP3 H1   HT     0.417000        1.0080           0
   72624 WT4  5350 TIP3 H2   HT     0.417000        1.0080           0
   72625 WT4  5351 TIP3 OH2  OT    -0.834000       15.9994           0
   72626 WT4  5351 TIP3 H1   HT     0.417000        1.0080           0
   72627 WT4  5351 TIP3 H2   HT     0.417000        1.0080           0
   72628 WT4  5353 TIP3 OH2  OT    -0.834000       15.9994           0
   72629 WT4  5353 TIP3 H1   HT     0.417000        1.0080           0
   72630 WT4  5353 TIP3 H2   HT     0.417000        1.0080           0
   72631 WT4  5354 TIP3 OH2  OT    -0.834000       15.9994           0
   72632 WT4  5354 TIP3 H1   HT     0.417000        1.0080           0
   72633 WT4  5354 TIP3 H2   HT     0.417000        1.0080           0
   72634 WT4  5355 TIP3 OH2  OT    -0.834000       15.9994           0
   72635 WT4  5355 TIP3 H1   HT     0.417000        1.0080           0
   72636 WT4  5355 TIP3 H2   HT     0.417000        1.0080           0
   72637 WT4  5356 TIP3 OH2  OT    -0.834000       15.9994           0
   72638 WT4  5356 TIP3 H1   HT     0.417000        1.0080           0
   72639 WT4  5356 TIP3 H2   HT     0.417000        1.0080           0
   72640 WT4  5357 TIP3 OH2  OT    -0.834000       15.9994           0
   72641 WT4  5357 TIP3 H1   HT     0.417000        1.0080           0
   72642 WT4  5357 TIP3 H2   HT     0.417000        1.0080           0
   72643 WT4  5358 TIP3 OH2  OT    -0.834000       15.9994           0
   72644 WT4  5358 TIP3 H1   HT     0.417000        1.0080           0
   72645 WT4  5358 TIP3 H2   HT     0.417000        1.0080           0
   72646 WT4  5359 TIP3 OH2  OT    -0.834000       15.9994           0
   72647 WT4  5359 TIP3 H1   HT     0.417000        1.0080           0
   72648 WT4  5359 TIP3 H2   HT     0.417000        1.0080           0
   72649 WT4  5360 TIP3 OH2  OT    -0.834000       15.9994           0
   72650 WT4  5360 TIP3 H1   HT     0.417000        1.0080           0
   72651 WT4  5360 TIP3 H2   HT     0.417000        1.0080           0
   72652 WT4  5363 TIP3 OH2  OT    -0.834000       15.9994           0
   72653 WT4  5363 TIP3 H1   HT     0.417000        1.0080           0
   72654 WT4  5363 TIP3 H2   HT     0.417000        1.0080           0
   72655 WT4  5364 TIP3 OH2  OT    -0.834000       15.9994           0
   72656 WT4  5364 TIP3 H1   HT     0.417000        1.0080           0
   72657 WT4  5364 TIP3 H2   HT     0.417000        1.0080           0
   72658 WT4  5365 TIP3 OH2  OT    -0.834000       15.9994           0
   72659 WT4  5365 TIP3 H1   HT     0.417000        1.0080           0
   72660 WT4  5365 TIP3 H2   HT     0.417000        1.0080           0
   72661 WT4  5366 TIP3 OH2  OT    -0.834000       15.9994           0
   72662 WT4  5366 TIP3 H1   HT     0.417000        1.0080           0
   72663 WT4  5366 TIP3 H2   HT     0.417000        1.0080           0
   72664 WT4  5368 TIP3 OH2  OT    -0.834000       15.9994           0
   72665 WT4  5368 TIP3 H1   HT     0.417000        1.0080           0
   72666 WT4  5368 TIP3 H2   HT     0.417000        1.0080           0
   72667 WT4  5369 TIP3 OH2  OT    -0.834000       15.9994           0
   72668 WT4  5369 TIP3 H1   HT     0.417000        1.0080           0
   72669 WT4  5369 TIP3 H2   HT     0.417000        1.0080           0
   72670 WT4  5370 TIP3 OH2  OT    -0.834000       15.9994           0
   72671 WT4  5370 TIP3 H1   HT     0.417000        1.0080           0
   72672 WT4  5370 TIP3 H2   HT     0.417000        1.0080           0
   72673 WT4  5371 TIP3 OH2  OT    -0.834000       15.9994           0
   72674 WT4  5371 TIP3 H1   HT     0.417000        1.0080           0
   72675 WT4  5371 TIP3 H2   HT     0.417000        1.0080           0
   72676 WT4  5372 TIP3 OH2  OT    -0.834000       15.9994           0
   72677 WT4  5372 TIP3 H1   HT     0.417000        1.0080           0
   72678 WT4  5372 TIP3 H2   HT     0.417000        1.0080           0
   72679 WT4  5374 TIP3 OH2  OT    -0.834000       15.9994           0
   72680 WT4  5374 TIP3 H1   HT     0.417000        1.0080           0
   72681 WT4  5374 TIP3 H2   HT     0.417000        1.0080           0
   72682 WT4  5375 TIP3 OH2  OT    -0.834000       15.9994           0
   72683 WT4  5375 TIP3 H1   HT     0.417000        1.0080           0
   72684 WT4  5375 TIP3 H2   HT     0.417000        1.0080           0
   72685 WT4  5376 TIP3 OH2  OT    -0.834000       15.9994           0
   72686 WT4  5376 TIP3 H1   HT     0.417000        1.0080           0
   72687 WT4  5376 TIP3 H2   HT     0.417000        1.0080           0
   72688 WT4  5377 TIP3 OH2  OT    -0.834000       15.9994           0
   72689 WT4  5377 TIP3 H1   HT     0.417000        1.0080           0
   72690 WT4  5377 TIP3 H2   HT     0.417000        1.0080           0
   72691 WT4  5378 TIP3 OH2  OT    -0.834000       15.9994           0
   72692 WT4  5378 TIP3 H1   HT     0.417000        1.0080           0
   72693 WT4  5378 TIP3 H2   HT     0.417000        1.0080           0
   72694 WT4  5379 TIP3 OH2  OT    -0.834000       15.9994           0
   72695 WT4  5379 TIP3 H1   HT     0.417000        1.0080           0
   72696 WT4  5379 TIP3 H2   HT     0.417000        1.0080           0
   72697 WT4  5380 TIP3 OH2  OT    -0.834000       15.9994           0
   72698 WT4  5380 TIP3 H1   HT     0.417000        1.0080           0
   72699 WT4  5380 TIP3 H2   HT     0.417000        1.0080           0
   72700 WT4  5382 TIP3 OH2  OT    -0.834000       15.9994           0
   72701 WT4  5382 TIP3 H1   HT     0.417000        1.0080           0
   72702 WT4  5382 TIP3 H2   HT     0.417000        1.0080           0
   72703 WT4  5383 TIP3 OH2  OT    -0.834000       15.9994           0
   72704 WT4  5383 TIP3 H1   HT     0.417000        1.0080           0
   72705 WT4  5383 TIP3 H2   HT     0.417000        1.0080           0
   72706 WT4  5384 TIP3 OH2  OT    -0.834000       15.9994           0
   72707 WT4  5384 TIP3 H1   HT     0.417000        1.0080           0
   72708 WT4  5384 TIP3 H2   HT     0.417000        1.0080           0
   72709 WT4  5385 TIP3 OH2  OT    -0.834000       15.9994           0
   72710 WT4  5385 TIP3 H1   HT     0.417000        1.0080           0
   72711 WT4  5385 TIP3 H2   HT     0.417000        1.0080           0
   72712 WT4  5388 TIP3 OH2  OT    -0.834000       15.9994           0
   72713 WT4  5388 TIP3 H1   HT     0.417000        1.0080           0
   72714 WT4  5388 TIP3 H2   HT     0.417000        1.0080           0
   72715 WT4  5389 TIP3 OH2  OT    -0.834000       15.9994           0
   72716 WT4  5389 TIP3 H1   HT     0.417000        1.0080           0
   72717 WT4  5389 TIP3 H2   HT     0.417000        1.0080           0
   72718 WT4  5390 TIP3 OH2  OT    -0.834000       15.9994           0
   72719 WT4  5390 TIP3 H1   HT     0.417000        1.0080           0
   72720 WT4  5390 TIP3 H2   HT     0.417000        1.0080           0
   72721 WT4  5392 TIP3 OH2  OT    -0.834000       15.9994           0
   72722 WT4  5392 TIP3 H1   HT     0.417000        1.0080           0
   72723 WT4  5392 TIP3 H2   HT     0.417000        1.0080           0
   72724 WT4  5393 TIP3 OH2  OT    -0.834000       15.9994           0
   72725 WT4  5393 TIP3 H1   HT     0.417000        1.0080           0
   72726 WT4  5393 TIP3 H2   HT     0.417000        1.0080           0
   72727 WT4  5394 TIP3 OH2  OT    -0.834000       15.9994           0
   72728 WT4  5394 TIP3 H1   HT     0.417000        1.0080           0
   72729 WT4  5394 TIP3 H2   HT     0.417000        1.0080           0
   72730 WT4  5395 TIP3 OH2  OT    -0.834000       15.9994           0
   72731 WT4  5395 TIP3 H1   HT     0.417000        1.0080           0
   72732 WT4  5395 TIP3 H2   HT     0.417000        1.0080           0
   72733 WT4  5396 TIP3 OH2  OT    -0.834000       15.9994           0
   72734 WT4  5396 TIP3 H1   HT     0.417000        1.0080           0
   72735 WT4  5396 TIP3 H2   HT     0.417000        1.0080           0
   72736 WT4  5397 TIP3 OH2  OT    -0.834000       15.9994           0
   72737 WT4  5397 TIP3 H1   HT     0.417000        1.0080           0
   72738 WT4  5397 TIP3 H2   HT     0.417000        1.0080           0
   72739 WT4  5400 TIP3 OH2  OT    -0.834000       15.9994           0
   72740 WT4  5400 TIP3 H1   HT     0.417000        1.0080           0
   72741 WT4  5400 TIP3 H2   HT     0.417000        1.0080           0
   72742 WT4  5401 TIP3 OH2  OT    -0.834000       15.9994           0
   72743 WT4  5401 TIP3 H1   HT     0.417000        1.0080           0
   72744 WT4  5401 TIP3 H2   HT     0.417000        1.0080           0
   72745 WT4  5402 TIP3 OH2  OT    -0.834000       15.9994           0
   72746 WT4  5402 TIP3 H1   HT     0.417000        1.0080           0
   72747 WT4  5402 TIP3 H2   HT     0.417000        1.0080           0
   72748 WT4  5403 TIP3 OH2  OT    -0.834000       15.9994           0
   72749 WT4  5403 TIP3 H1   HT     0.417000        1.0080           0
   72750 WT4  5403 TIP3 H2   HT     0.417000        1.0080           0
   72751 WT4  5404 TIP3 OH2  OT    -0.834000       15.9994           0
   72752 WT4  5404 TIP3 H1   HT     0.417000        1.0080           0
   72753 WT4  5404 TIP3 H2   HT     0.417000        1.0080           0
   72754 WT4  5406 TIP3 OH2  OT    -0.834000       15.9994           0
   72755 WT4  5406 TIP3 H1   HT     0.417000        1.0080           0
   72756 WT4  5406 TIP3 H2   HT     0.417000        1.0080           0
   72757 WT4  5408 TIP3 OH2  OT    -0.834000       15.9994           0
   72758 WT4  5408 TIP3 H1   HT     0.417000        1.0080           0
   72759 WT4  5408 TIP3 H2   HT     0.417000        1.0080           0
   72760 WT4  5409 TIP3 OH2  OT    -0.834000       15.9994           0
   72761 WT4  5409 TIP3 H1   HT     0.417000        1.0080           0
   72762 WT4  5409 TIP3 H2   HT     0.417000        1.0080           0
   72763 WT4  5410 TIP3 OH2  OT    -0.834000       15.9994           0
   72764 WT4  5410 TIP3 H1   HT     0.417000        1.0080           0
   72765 WT4  5410 TIP3 H2   HT     0.417000        1.0080           0
   72766 WT4  5411 TIP3 OH2  OT    -0.834000       15.9994           0
   72767 WT4  5411 TIP3 H1   HT     0.417000        1.0080           0
   72768 WT4  5411 TIP3 H2   HT     0.417000        1.0080           0
   72769 WT4  5412 TIP3 OH2  OT    -0.834000       15.9994           0
   72770 WT4  5412 TIP3 H1   HT     0.417000        1.0080           0
   72771 WT4  5412 TIP3 H2   HT     0.417000        1.0080           0
   72772 WT4  5413 TIP3 OH2  OT    -0.834000       15.9994           0
   72773 WT4  5413 TIP3 H1   HT     0.417000        1.0080           0
   72774 WT4  5413 TIP3 H2   HT     0.417000        1.0080           0
   72775 WT4  5414 TIP3 OH2  OT    -0.834000       15.9994           0
   72776 WT4  5414 TIP3 H1   HT     0.417000        1.0080           0
   72777 WT4  5414 TIP3 H2   HT     0.417000        1.0080           0
   72778 WT4  5415 TIP3 OH2  OT    -0.834000       15.9994           0
   72779 WT4  5415 TIP3 H1   HT     0.417000        1.0080           0
   72780 WT4  5415 TIP3 H2   HT     0.417000        1.0080           0
   72781 WT4  5416 TIP3 OH2  OT    -0.834000       15.9994           0
   72782 WT4  5416 TIP3 H1   HT     0.417000        1.0080           0
   72783 WT4  5416 TIP3 H2   HT     0.417000        1.0080           0
   72784 WT4  5417 TIP3 OH2  OT    -0.834000       15.9994           0
   72785 WT4  5417 TIP3 H1   HT     0.417000        1.0080           0
   72786 WT4  5417 TIP3 H2   HT     0.417000        1.0080           0
   72787 WT4  5418 TIP3 OH2  OT    -0.834000       15.9994           0
   72788 WT4  5418 TIP3 H1   HT     0.417000        1.0080           0
   72789 WT4  5418 TIP3 H2   HT     0.417000        1.0080           0
   72790 WT4  5419 TIP3 OH2  OT    -0.834000       15.9994           0
   72791 WT4  5419 TIP3 H1   HT     0.417000        1.0080           0
   72792 WT4  5419 TIP3 H2   HT     0.417000        1.0080           0
   72793 WT4  5420 TIP3 OH2  OT    -0.834000       15.9994           0
   72794 WT4  5420 TIP3 H1   HT     0.417000        1.0080           0
   72795 WT4  5420 TIP3 H2   HT     0.417000        1.0080           0
   72796 WT4  5422 TIP3 OH2  OT    -0.834000       15.9994           0
   72797 WT4  5422 TIP3 H1   HT     0.417000        1.0080           0
   72798 WT4  5422 TIP3 H2   HT     0.417000        1.0080           0
   72799 WT4  5423 TIP3 OH2  OT    -0.834000       15.9994           0
   72800 WT4  5423 TIP3 H1   HT     0.417000        1.0080           0
   72801 WT4  5423 TIP3 H2   HT     0.417000        1.0080           0
   72802 WT4  5424 TIP3 OH2  OT    -0.834000       15.9994           0
   72803 WT4  5424 TIP3 H1   HT     0.417000        1.0080           0
   72804 WT4  5424 TIP3 H2   HT     0.417000        1.0080           0
   72805 WT4  5425 TIP3 OH2  OT    -0.834000       15.9994           0
   72806 WT4  5425 TIP3 H1   HT     0.417000        1.0080           0
   72807 WT4  5425 TIP3 H2   HT     0.417000        1.0080           0
   72808 WT4  5426 TIP3 OH2  OT    -0.834000       15.9994           0
   72809 WT4  5426 TIP3 H1   HT     0.417000        1.0080           0
   72810 WT4  5426 TIP3 H2   HT     0.417000        1.0080           0
   72811 WT4  5427 TIP3 OH2  OT    -0.834000       15.9994           0
   72812 WT4  5427 TIP3 H1   HT     0.417000        1.0080           0
   72813 WT4  5427 TIP3 H2   HT     0.417000        1.0080           0
   72814 WT4  5428 TIP3 OH2  OT    -0.834000       15.9994           0
   72815 WT4  5428 TIP3 H1   HT     0.417000        1.0080           0
   72816 WT4  5428 TIP3 H2   HT     0.417000        1.0080           0
   72817 WT4  5429 TIP3 OH2  OT    -0.834000       15.9994           0
   72818 WT4  5429 TIP3 H1   HT     0.417000        1.0080           0
   72819 WT4  5429 TIP3 H2   HT     0.417000        1.0080           0
   72820 WT4  5430 TIP3 OH2  OT    -0.834000       15.9994           0
   72821 WT4  5430 TIP3 H1   HT     0.417000        1.0080           0
   72822 WT4  5430 TIP3 H2   HT     0.417000        1.0080           0
   72823 WT4  5431 TIP3 OH2  OT    -0.834000       15.9994           0
   72824 WT4  5431 TIP3 H1   HT     0.417000        1.0080           0
   72825 WT4  5431 TIP3 H2   HT     0.417000        1.0080           0
   72826 WT4  5432 TIP3 OH2  OT    -0.834000       15.9994           0
   72827 WT4  5432 TIP3 H1   HT     0.417000        1.0080           0
   72828 WT4  5432 TIP3 H2   HT     0.417000        1.0080           0
   72829 WT4  5434 TIP3 OH2  OT    -0.834000       15.9994           0
   72830 WT4  5434 TIP3 H1   HT     0.417000        1.0080           0
   72831 WT4  5434 TIP3 H2   HT     0.417000        1.0080           0
   72832 WT4  5436 TIP3 OH2  OT    -0.834000       15.9994           0
   72833 WT4  5436 TIP3 H1   HT     0.417000        1.0080           0
   72834 WT4  5436 TIP3 H2   HT     0.417000        1.0080           0
   72835 WT4  5437 TIP3 OH2  OT    -0.834000       15.9994           0
   72836 WT4  5437 TIP3 H1   HT     0.417000        1.0080           0
   72837 WT4  5437 TIP3 H2   HT     0.417000        1.0080           0
   72838 WT4  5438 TIP3 OH2  OT    -0.834000       15.9994           0
   72839 WT4  5438 TIP3 H1   HT     0.417000        1.0080           0
   72840 WT4  5438 TIP3 H2   HT     0.417000        1.0080           0
   72841 WT4  5440 TIP3 OH2  OT    -0.834000       15.9994           0
   72842 WT4  5440 TIP3 H1   HT     0.417000        1.0080           0
   72843 WT4  5440 TIP3 H2   HT     0.417000        1.0080           0
   72844 WT4  5441 TIP3 OH2  OT    -0.834000       15.9994           0
   72845 WT4  5441 TIP3 H1   HT     0.417000        1.0080           0
   72846 WT4  5441 TIP3 H2   HT     0.417000        1.0080           0
   72847 WT4  5442 TIP3 OH2  OT    -0.834000       15.9994           0
   72848 WT4  5442 TIP3 H1   HT     0.417000        1.0080           0
   72849 WT4  5442 TIP3 H2   HT     0.417000        1.0080           0
   72850 WT4  5443 TIP3 OH2  OT    -0.834000       15.9994           0
   72851 WT4  5443 TIP3 H1   HT     0.417000        1.0080           0
   72852 WT4  5443 TIP3 H2   HT     0.417000        1.0080           0
   72853 WT4  5444 TIP3 OH2  OT    -0.834000       15.9994           0
   72854 WT4  5444 TIP3 H1   HT     0.417000        1.0080           0
   72855 WT4  5444 TIP3 H2   HT     0.417000        1.0080           0
   72856 WT4  5446 TIP3 OH2  OT    -0.834000       15.9994           0
   72857 WT4  5446 TIP3 H1   HT     0.417000        1.0080           0
   72858 WT4  5446 TIP3 H2   HT     0.417000        1.0080           0
   72859 WT4  5447 TIP3 OH2  OT    -0.834000       15.9994           0
   72860 WT4  5447 TIP3 H1   HT     0.417000        1.0080           0
   72861 WT4  5447 TIP3 H2   HT     0.417000        1.0080           0
   72862 WT4  5448 TIP3 OH2  OT    -0.834000       15.9994           0
   72863 WT4  5448 TIP3 H1   HT     0.417000        1.0080           0
   72864 WT4  5448 TIP3 H2   HT     0.417000        1.0080           0
   72865 WT4  5449 TIP3 OH2  OT    -0.834000       15.9994           0
   72866 WT4  5449 TIP3 H1   HT     0.417000        1.0080           0
   72867 WT4  5449 TIP3 H2   HT     0.417000        1.0080           0
   72868 WT4  5451 TIP3 OH2  OT    -0.834000       15.9994           0
   72869 WT4  5451 TIP3 H1   HT     0.417000        1.0080           0
   72870 WT4  5451 TIP3 H2   HT     0.417000        1.0080           0
   72871 WT4  5452 TIP3 OH2  OT    -0.834000       15.9994           0
   72872 WT4  5452 TIP3 H1   HT     0.417000        1.0080           0
   72873 WT4  5452 TIP3 H2   HT     0.417000        1.0080           0
   72874 WT4  5453 TIP3 OH2  OT    -0.834000       15.9994           0
   72875 WT4  5453 TIP3 H1   HT     0.417000        1.0080           0
   72876 WT4  5453 TIP3 H2   HT     0.417000        1.0080           0
   72877 WT4  5454 TIP3 OH2  OT    -0.834000       15.9994           0
   72878 WT4  5454 TIP3 H1   HT     0.417000        1.0080           0
   72879 WT4  5454 TIP3 H2   HT     0.417000        1.0080           0
   72880 WT4  5455 TIP3 OH2  OT    -0.834000       15.9994           0
   72881 WT4  5455 TIP3 H1   HT     0.417000        1.0080           0
   72882 WT4  5455 TIP3 H2   HT     0.417000        1.0080           0
   72883 WT4  5457 TIP3 OH2  OT    -0.834000       15.9994           0
   72884 WT4  5457 TIP3 H1   HT     0.417000        1.0080           0
   72885 WT4  5457 TIP3 H2   HT     0.417000        1.0080           0
   72886 WT4  5458 TIP3 OH2  OT    -0.834000       15.9994           0
   72887 WT4  5458 TIP3 H1   HT     0.417000        1.0080           0
   72888 WT4  5458 TIP3 H2   HT     0.417000        1.0080           0
   72889 WT4  5460 TIP3 OH2  OT    -0.834000       15.9994           0
   72890 WT4  5460 TIP3 H1   HT     0.417000        1.0080           0
   72891 WT4  5460 TIP3 H2   HT     0.417000        1.0080           0
   72892 WT4  5461 TIP3 OH2  OT    -0.834000       15.9994           0
   72893 WT4  5461 TIP3 H1   HT     0.417000        1.0080           0
   72894 WT4  5461 TIP3 H2   HT     0.417000        1.0080           0
   72895 WT4  5462 TIP3 OH2  OT    -0.834000       15.9994           0
   72896 WT4  5462 TIP3 H1   HT     0.417000        1.0080           0
   72897 WT4  5462 TIP3 H2   HT     0.417000        1.0080           0
   72898 WT4  5463 TIP3 OH2  OT    -0.834000       15.9994           0
   72899 WT4  5463 TIP3 H1   HT     0.417000        1.0080           0
   72900 WT4  5463 TIP3 H2   HT     0.417000        1.0080           0
   72901 WT4  5464 TIP3 OH2  OT    -0.834000       15.9994           0
   72902 WT4  5464 TIP3 H1   HT     0.417000        1.0080           0
   72903 WT4  5464 TIP3 H2   HT     0.417000        1.0080           0
   72904 WT4  5466 TIP3 OH2  OT    -0.834000       15.9994           0
   72905 WT4  5466 TIP3 H1   HT     0.417000        1.0080           0
   72906 WT4  5466 TIP3 H2   HT     0.417000        1.0080           0
   72907 WT4  5469 TIP3 OH2  OT    -0.834000       15.9994           0
   72908 WT4  5469 TIP3 H1   HT     0.417000        1.0080           0
   72909 WT4  5469 TIP3 H2   HT     0.417000        1.0080           0
   72910 WT4  5470 TIP3 OH2  OT    -0.834000       15.9994           0
   72911 WT4  5470 TIP3 H1   HT     0.417000        1.0080           0
   72912 WT4  5470 TIP3 H2   HT     0.417000        1.0080           0
   72913 WT4  5471 TIP3 OH2  OT    -0.834000       15.9994           0
   72914 WT4  5471 TIP3 H1   HT     0.417000        1.0080           0
   72915 WT4  5471 TIP3 H2   HT     0.417000        1.0080           0
   72916 WT4  5472 TIP3 OH2  OT    -0.834000       15.9994           0
   72917 WT4  5472 TIP3 H1   HT     0.417000        1.0080           0
   72918 WT4  5472 TIP3 H2   HT     0.417000        1.0080           0
   72919 WT4  5473 TIP3 OH2  OT    -0.834000       15.9994           0
   72920 WT4  5473 TIP3 H1   HT     0.417000        1.0080           0
   72921 WT4  5473 TIP3 H2   HT     0.417000        1.0080           0
   72922 WT4  5474 TIP3 OH2  OT    -0.834000       15.9994           0
   72923 WT4  5474 TIP3 H1   HT     0.417000        1.0080           0
   72924 WT4  5474 TIP3 H2   HT     0.417000        1.0080           0
   72925 WT4  5476 TIP3 OH2  OT    -0.834000       15.9994           0
   72926 WT4  5476 TIP3 H1   HT     0.417000        1.0080           0
   72927 WT4  5476 TIP3 H2   HT     0.417000        1.0080           0
   72928 WT4  5477 TIP3 OH2  OT    -0.834000       15.9994           0
   72929 WT4  5477 TIP3 H1   HT     0.417000        1.0080           0
   72930 WT4  5477 TIP3 H2   HT     0.417000        1.0080           0
   72931 WT4  5479 TIP3 OH2  OT    -0.834000       15.9994           0
   72932 WT4  5479 TIP3 H1   HT     0.417000        1.0080           0
   72933 WT4  5479 TIP3 H2   HT     0.417000        1.0080           0
   72934 WT4  5480 TIP3 OH2  OT    -0.834000       15.9994           0
   72935 WT4  5480 TIP3 H1   HT     0.417000        1.0080           0
   72936 WT4  5480 TIP3 H2   HT     0.417000        1.0080           0
   72937 WT4  5481 TIP3 OH2  OT    -0.834000       15.9994           0
   72938 WT4  5481 TIP3 H1   HT     0.417000        1.0080           0
   72939 WT4  5481 TIP3 H2   HT     0.417000        1.0080           0
   72940 WT4  5482 TIP3 OH2  OT    -0.834000       15.9994           0
   72941 WT4  5482 TIP3 H1   HT     0.417000        1.0080           0
   72942 WT4  5482 TIP3 H2   HT     0.417000        1.0080           0
   72943 WT4  5484 TIP3 OH2  OT    -0.834000       15.9994           0
   72944 WT4  5484 TIP3 H1   HT     0.417000        1.0080           0
   72945 WT4  5484 TIP3 H2   HT     0.417000        1.0080           0
   72946 WT4  5485 TIP3 OH2  OT    -0.834000       15.9994           0
   72947 WT4  5485 TIP3 H1   HT     0.417000        1.0080           0
   72948 WT4  5485 TIP3 H2   HT     0.417000        1.0080           0
   72949 WT4  5487 TIP3 OH2  OT    -0.834000       15.9994           0
   72950 WT4  5487 TIP3 H1   HT     0.417000        1.0080           0
   72951 WT4  5487 TIP3 H2   HT     0.417000        1.0080           0
   72952 WT4  5490 TIP3 OH2  OT    -0.834000       15.9994           0
   72953 WT4  5490 TIP3 H1   HT     0.417000        1.0080           0
   72954 WT4  5490 TIP3 H2   HT     0.417000        1.0080           0
   72955 WT4  5491 TIP3 OH2  OT    -0.834000       15.9994           0
   72956 WT4  5491 TIP3 H1   HT     0.417000        1.0080           0
   72957 WT4  5491 TIP3 H2   HT     0.417000        1.0080           0
   72958 WT4  5492 TIP3 OH2  OT    -0.834000       15.9994           0
   72959 WT4  5492 TIP3 H1   HT     0.417000        1.0080           0
   72960 WT4  5492 TIP3 H2   HT     0.417000        1.0080           0
   72961 WT4  5493 TIP3 OH2  OT    -0.834000       15.9994           0
   72962 WT4  5493 TIP3 H1   HT     0.417000        1.0080           0
   72963 WT4  5493 TIP3 H2   HT     0.417000        1.0080           0
   72964 WT4  5494 TIP3 OH2  OT    -0.834000       15.9994           0
   72965 WT4  5494 TIP3 H1   HT     0.417000        1.0080           0
   72966 WT4  5494 TIP3 H2   HT     0.417000        1.0080           0
   72967 WT4  5496 TIP3 OH2  OT    -0.834000       15.9994           0
   72968 WT4  5496 TIP3 H1   HT     0.417000        1.0080           0
   72969 WT4  5496 TIP3 H2   HT     0.417000        1.0080           0
   72970 WT4  5497 TIP3 OH2  OT    -0.834000       15.9994           0
   72971 WT4  5497 TIP3 H1   HT     0.417000        1.0080           0
   72972 WT4  5497 TIP3 H2   HT     0.417000        1.0080           0
   72973 WT4  5498 TIP3 OH2  OT    -0.834000       15.9994           0
   72974 WT4  5498 TIP3 H1   HT     0.417000        1.0080           0
   72975 WT4  5498 TIP3 H2   HT     0.417000        1.0080           0
   72976 WT4  5503 TIP3 OH2  OT    -0.834000       15.9994           0
   72977 WT4  5503 TIP3 H1   HT     0.417000        1.0080           0
   72978 WT4  5503 TIP3 H2   HT     0.417000        1.0080           0
   72979 WT4  5504 TIP3 OH2  OT    -0.834000       15.9994           0
   72980 WT4  5504 TIP3 H1   HT     0.417000        1.0080           0
   72981 WT4  5504 TIP3 H2   HT     0.417000        1.0080           0
   72982 WT4  5511 TIP3 OH2  OT    -0.834000       15.9994           0
   72983 WT4  5511 TIP3 H1   HT     0.417000        1.0080           0
   72984 WT4  5511 TIP3 H2   HT     0.417000        1.0080           0
   72985 WT4  5514 TIP3 OH2  OT    -0.834000       15.9994           0
   72986 WT4  5514 TIP3 H1   HT     0.417000        1.0080           0
   72987 WT4  5514 TIP3 H2   HT     0.417000        1.0080           0
   72988 WT4  5517 TIP3 OH2  OT    -0.834000       15.9994           0
   72989 WT4  5517 TIP3 H1   HT     0.417000        1.0080           0
   72990 WT4  5517 TIP3 H2   HT     0.417000        1.0080           0
   72991 WT4  5519 TIP3 OH2  OT    -0.834000       15.9994           0
   72992 WT4  5519 TIP3 H1   HT     0.417000        1.0080           0
   72993 WT4  5519 TIP3 H2   HT     0.417000        1.0080           0
   72994 WT4  5523 TIP3 OH2  OT    -0.834000       15.9994           0
   72995 WT4  5523 TIP3 H1   HT     0.417000        1.0080           0
   72996 WT4  5523 TIP3 H2   HT     0.417000        1.0080           0
   72997 WT4  5526 TIP3 OH2  OT    -0.834000       15.9994           0
   72998 WT4  5526 TIP3 H1   HT     0.417000        1.0080           0
   72999 WT4  5526 TIP3 H2   HT     0.417000        1.0080           0
   73000 WT4  5528 TIP3 OH2  OT    -0.834000       15.9994           0
   73001 WT4  5528 TIP3 H1   HT     0.417000        1.0080           0
   73002 WT4  5528 TIP3 H2   HT     0.417000        1.0080           0
   73003 WT4  5538 TIP3 OH2  OT    -0.834000       15.9994           0
   73004 WT4  5538 TIP3 H1   HT     0.417000        1.0080           0
   73005 WT4  5538 TIP3 H2   HT     0.417000        1.0080           0
   73006 WT4  5561 TIP3 OH2  OT    -0.834000       15.9994           0
   73007 WT4  5561 TIP3 H1   HT     0.417000        1.0080           0
   73008 WT4  5561 TIP3 H2   HT     0.417000        1.0080           0
   73009 WT4  5598 TIP3 OH2  OT    -0.834000       15.9994           0
   73010 WT4  5598 TIP3 H1   HT     0.417000        1.0080           0
   73011 WT4  5598 TIP3 H2   HT     0.417000        1.0080           0
   73012 WT4  5650 TIP3 OH2  OT    -0.834000       15.9994           0
   73013 WT4  5650 TIP3 H1   HT     0.417000        1.0080           0
   73014 WT4  5650 TIP3 H2   HT     0.417000        1.0080           0
   73015 WT4  5654 TIP3 OH2  OT    -0.834000       15.9994           0
   73016 WT4  5654 TIP3 H1   HT     0.417000        1.0080           0
   73017 WT4  5654 TIP3 H2   HT     0.417000        1.0080           0
   73018 WT4  5669 TIP3 OH2  OT    -0.834000       15.9994           0
   73019 WT4  5669 TIP3 H1   HT     0.417000        1.0080           0
   73020 WT4  5669 TIP3 H2   HT     0.417000        1.0080           0
   73021 WT4  5676 TIP3 OH2  OT    -0.834000       15.9994           0
   73022 WT4  5676 TIP3 H1   HT     0.417000        1.0080           0
   73023 WT4  5676 TIP3 H2   HT     0.417000        1.0080           0
   73024 WT4  5678 TIP3 OH2  OT    -0.834000       15.9994           0
   73025 WT4  5678 TIP3 H1   HT     0.417000        1.0080           0
   73026 WT4  5678 TIP3 H2   HT     0.417000        1.0080           0
   73027 WT4  5679 TIP3 OH2  OT    -0.834000       15.9994           0
   73028 WT4  5679 TIP3 H1   HT     0.417000        1.0080           0
   73029 WT4  5679 TIP3 H2   HT     0.417000        1.0080           0
   73030 WT4  5690 TIP3 OH2  OT    -0.834000       15.9994           0
   73031 WT4  5690 TIP3 H1   HT     0.417000        1.0080           0
   73032 WT4  5690 TIP3 H2   HT     0.417000        1.0080           0
   73033 WT4  5691 TIP3 OH2  OT    -0.834000       15.9994           0
   73034 WT4  5691 TIP3 H1   HT     0.417000        1.0080           0
   73035 WT4  5691 TIP3 H2   HT     0.417000        1.0080           0
   73036 WT4  5692 TIP3 OH2  OT    -0.834000       15.9994           0
   73037 WT4  5692 TIP3 H1   HT     0.417000        1.0080           0
   73038 WT4  5692 TIP3 H2   HT     0.417000        1.0080           0
   73039 WT4  5697 TIP3 OH2  OT    -0.834000       15.9994           0
   73040 WT4  5697 TIP3 H1   HT     0.417000        1.0080           0
   73041 WT4  5697 TIP3 H2   HT     0.417000        1.0080           0
   73042 WT4  5704 TIP3 OH2  OT    -0.834000       15.9994           0
   73043 WT4  5704 TIP3 H1   HT     0.417000        1.0080           0
   73044 WT4  5704 TIP3 H2   HT     0.417000        1.0080           0
   73045 WT4  5706 TIP3 OH2  OT    -0.834000       15.9994           0
   73046 WT4  5706 TIP3 H1   HT     0.417000        1.0080           0
   73047 WT4  5706 TIP3 H2   HT     0.417000        1.0080           0
   73048 WT4  5710 TIP3 OH2  OT    -0.834000       15.9994           0
   73049 WT4  5710 TIP3 H1   HT     0.417000        1.0080           0
   73050 WT4  5710 TIP3 H2   HT     0.417000        1.0080           0
   73051 WT4  5711 TIP3 OH2  OT    -0.834000       15.9994           0
   73052 WT4  5711 TIP3 H1   HT     0.417000        1.0080           0
   73053 WT4  5711 TIP3 H2   HT     0.417000        1.0080           0
   73054 WT4  5713 TIP3 OH2  OT    -0.834000       15.9994           0
   73055 WT4  5713 TIP3 H1   HT     0.417000        1.0080           0
   73056 WT4  5713 TIP3 H2   HT     0.417000        1.0080           0
   73057 WT4  5714 TIP3 OH2  OT    -0.834000       15.9994           0
   73058 WT4  5714 TIP3 H1   HT     0.417000        1.0080           0
   73059 WT4  5714 TIP3 H2   HT     0.417000        1.0080           0
   73060 WT4  5715 TIP3 OH2  OT    -0.834000       15.9994           0
   73061 WT4  5715 TIP3 H1   HT     0.417000        1.0080           0
   73062 WT4  5715 TIP3 H2   HT     0.417000        1.0080           0
   73063 WT4  5719 TIP3 OH2  OT    -0.834000       15.9994           0
   73064 WT4  5719 TIP3 H1   HT     0.417000        1.0080           0
   73065 WT4  5719 TIP3 H2   HT     0.417000        1.0080           0
   73066 WT4  5720 TIP3 OH2  OT    -0.834000       15.9994           0
   73067 WT4  5720 TIP3 H1   HT     0.417000        1.0080           0
   73068 WT4  5720 TIP3 H2   HT     0.417000        1.0080           0
   73069 WT4  5722 TIP3 OH2  OT    -0.834000       15.9994           0
   73070 WT4  5722 TIP3 H1   HT     0.417000        1.0080           0
   73071 WT4  5722 TIP3 H2   HT     0.417000        1.0080           0
   73072 WT4  5723 TIP3 OH2  OT    -0.834000       15.9994           0
   73073 WT4  5723 TIP3 H1   HT     0.417000        1.0080           0
   73074 WT4  5723 TIP3 H2   HT     0.417000        1.0080           0
   73075 WT4  5733 TIP3 OH2  OT    -0.834000       15.9994           0
   73076 WT4  5733 TIP3 H1   HT     0.417000        1.0080           0
   73077 WT4  5733 TIP3 H2   HT     0.417000        1.0080           0
   73078 WT4  5734 TIP3 OH2  OT    -0.834000       15.9994           0
   73079 WT4  5734 TIP3 H1   HT     0.417000        1.0080           0
   73080 WT4  5734 TIP3 H2   HT     0.417000        1.0080           0
   73081 WT4  5736 TIP3 OH2  OT    -0.834000       15.9994           0
   73082 WT4  5736 TIP3 H1   HT     0.417000        1.0080           0
   73083 WT4  5736 TIP3 H2   HT     0.417000        1.0080           0
   73084 WT4  5738 TIP3 OH2  OT    -0.834000       15.9994           0
   73085 WT4  5738 TIP3 H1   HT     0.417000        1.0080           0
   73086 WT4  5738 TIP3 H2   HT     0.417000        1.0080           0
   73087 WT4  5741 TIP3 OH2  OT    -0.834000       15.9994           0
   73088 WT4  5741 TIP3 H1   HT     0.417000        1.0080           0
   73089 WT4  5741 TIP3 H2   HT     0.417000        1.0080           0
   73090 WT4  5744 TIP3 OH2  OT    -0.834000       15.9994           0
   73091 WT4  5744 TIP3 H1   HT     0.417000        1.0080           0
   73092 WT4  5744 TIP3 H2   HT     0.417000        1.0080           0
   73093 WT4  5749 TIP3 OH2  OT    -0.834000       15.9994           0
   73094 WT4  5749 TIP3 H1   HT     0.417000        1.0080           0
   73095 WT4  5749 TIP3 H2   HT     0.417000        1.0080           0
   73096 WT4  5750 TIP3 OH2  OT    -0.834000       15.9994           0
   73097 WT4  5750 TIP3 H1   HT     0.417000        1.0080           0
   73098 WT4  5750 TIP3 H2   HT     0.417000        1.0080           0
   73099 WT4  5753 TIP3 OH2  OT    -0.834000       15.9994           0
   73100 WT4  5753 TIP3 H1   HT     0.417000        1.0080           0
   73101 WT4  5753 TIP3 H2   HT     0.417000        1.0080           0
   73102 WT4  5754 TIP3 OH2  OT    -0.834000       15.9994           0
   73103 WT4  5754 TIP3 H1   HT     0.417000        1.0080           0
   73104 WT4  5754 TIP3 H2   HT     0.417000        1.0080           0
   73105 WT4  5755 TIP3 OH2  OT    -0.834000       15.9994           0
   73106 WT4  5755 TIP3 H1   HT     0.417000        1.0080           0
   73107 WT4  5755 TIP3 H2   HT     0.417000        1.0080           0
   73108 WT4  5756 TIP3 OH2  OT    -0.834000       15.9994           0
   73109 WT4  5756 TIP3 H1   HT     0.417000        1.0080           0
   73110 WT4  5756 TIP3 H2   HT     0.417000        1.0080           0
   73111 WT4  5757 TIP3 OH2  OT    -0.834000       15.9994           0
   73112 WT4  5757 TIP3 H1   HT     0.417000        1.0080           0
   73113 WT4  5757 TIP3 H2   HT     0.417000        1.0080           0
   73114 WT4  5758 TIP3 OH2  OT    -0.834000       15.9994           0
   73115 WT4  5758 TIP3 H1   HT     0.417000        1.0080           0
   73116 WT4  5758 TIP3 H2   HT     0.417000        1.0080           0
   73117 WT4  5760 TIP3 OH2  OT    -0.834000       15.9994           0
   73118 WT4  5760 TIP3 H1   HT     0.417000        1.0080           0
   73119 WT4  5760 TIP3 H2   HT     0.417000        1.0080           0
   73120 WT4  5762 TIP3 OH2  OT    -0.834000       15.9994           0
   73121 WT4  5762 TIP3 H1   HT     0.417000        1.0080           0
   73122 WT4  5762 TIP3 H2   HT     0.417000        1.0080           0
   73123 WT4  5764 TIP3 OH2  OT    -0.834000       15.9994           0
   73124 WT4  5764 TIP3 H1   HT     0.417000        1.0080           0
   73125 WT4  5764 TIP3 H2   HT     0.417000        1.0080           0
   73126 WT4  5765 TIP3 OH2  OT    -0.834000       15.9994           0
   73127 WT4  5765 TIP3 H1   HT     0.417000        1.0080           0
   73128 WT4  5765 TIP3 H2   HT     0.417000        1.0080           0
   73129 WT4  5767 TIP3 OH2  OT    -0.834000       15.9994           0
   73130 WT4  5767 TIP3 H1   HT     0.417000        1.0080           0
   73131 WT4  5767 TIP3 H2   HT     0.417000        1.0080           0
   73132 WT4  5768 TIP3 OH2  OT    -0.834000       15.9994           0
   73133 WT4  5768 TIP3 H1   HT     0.417000        1.0080           0
   73134 WT4  5768 TIP3 H2   HT     0.417000        1.0080           0
   73135 WT4  5772 TIP3 OH2  OT    -0.834000       15.9994           0
   73136 WT4  5772 TIP3 H1   HT     0.417000        1.0080           0
   73137 WT4  5772 TIP3 H2   HT     0.417000        1.0080           0
   73138 WT4  5774 TIP3 OH2  OT    -0.834000       15.9994           0
   73139 WT4  5774 TIP3 H1   HT     0.417000        1.0080           0
   73140 WT4  5774 TIP3 H2   HT     0.417000        1.0080           0
   73141 WT4  5776 TIP3 OH2  OT    -0.834000       15.9994           0
   73142 WT4  5776 TIP3 H1   HT     0.417000        1.0080           0
   73143 WT4  5776 TIP3 H2   HT     0.417000        1.0080           0
   73144 WT4  5777 TIP3 OH2  OT    -0.834000       15.9994           0
   73145 WT4  5777 TIP3 H1   HT     0.417000        1.0080           0
   73146 WT4  5777 TIP3 H2   HT     0.417000        1.0080           0
   73147 WT4  5778 TIP3 OH2  OT    -0.834000       15.9994           0
   73148 WT4  5778 TIP3 H1   HT     0.417000        1.0080           0
   73149 WT4  5778 TIP3 H2   HT     0.417000        1.0080           0
   73150 WT4  5779 TIP3 OH2  OT    -0.834000       15.9994           0
   73151 WT4  5779 TIP3 H1   HT     0.417000        1.0080           0
   73152 WT4  5779 TIP3 H2   HT     0.417000        1.0080           0
   73153 WT4  5780 TIP3 OH2  OT    -0.834000       15.9994           0
   73154 WT4  5780 TIP3 H1   HT     0.417000        1.0080           0
   73155 WT4  5780 TIP3 H2   HT     0.417000        1.0080           0
   73156 WT4  5781 TIP3 OH2  OT    -0.834000       15.9994           0
   73157 WT4  5781 TIP3 H1   HT     0.417000        1.0080           0
   73158 WT4  5781 TIP3 H2   HT     0.417000        1.0080           0
   73159 WT4  5782 TIP3 OH2  OT    -0.834000       15.9994           0
   73160 WT4  5782 TIP3 H1   HT     0.417000        1.0080           0
   73161 WT4  5782 TIP3 H2   HT     0.417000        1.0080           0
   73162 WT4  5783 TIP3 OH2  OT    -0.834000       15.9994           0
   73163 WT4  5783 TIP3 H1   HT     0.417000        1.0080           0
   73164 WT4  5783 TIP3 H2   HT     0.417000        1.0080           0
   73165 WT4  5784 TIP3 OH2  OT    -0.834000       15.9994           0
   73166 WT4  5784 TIP3 H1   HT     0.417000        1.0080           0
   73167 WT4  5784 TIP3 H2   HT     0.417000        1.0080           0
   73168 WT4  5785 TIP3 OH2  OT    -0.834000       15.9994           0
   73169 WT4  5785 TIP3 H1   HT     0.417000        1.0080           0
   73170 WT4  5785 TIP3 H2   HT     0.417000        1.0080           0
   73171 WT4  5786 TIP3 OH2  OT    -0.834000       15.9994           0
   73172 WT4  5786 TIP3 H1   HT     0.417000        1.0080           0
   73173 WT4  5786 TIP3 H2   HT     0.417000        1.0080           0
   73174 WT4  5787 TIP3 OH2  OT    -0.834000       15.9994           0
   73175 WT4  5787 TIP3 H1   HT     0.417000        1.0080           0
   73176 WT4  5787 TIP3 H2   HT     0.417000        1.0080           0
   73177 WT4  5788 TIP3 OH2  OT    -0.834000       15.9994           0
   73178 WT4  5788 TIP3 H1   HT     0.417000        1.0080           0
   73179 WT4  5788 TIP3 H2   HT     0.417000        1.0080           0
   73180 WT4  5790 TIP3 OH2  OT    -0.834000       15.9994           0
   73181 WT4  5790 TIP3 H1   HT     0.417000        1.0080           0
   73182 WT4  5790 TIP3 H2   HT     0.417000        1.0080           0
   73183 WT4  5791 TIP3 OH2  OT    -0.834000       15.9994           0
   73184 WT4  5791 TIP3 H1   HT     0.417000        1.0080           0
   73185 WT4  5791 TIP3 H2   HT     0.417000        1.0080           0
   73186 WT4  5793 TIP3 OH2  OT    -0.834000       15.9994           0
   73187 WT4  5793 TIP3 H1   HT     0.417000        1.0080           0
   73188 WT4  5793 TIP3 H2   HT     0.417000        1.0080           0
   73189 WT4  5794 TIP3 OH2  OT    -0.834000       15.9994           0
   73190 WT4  5794 TIP3 H1   HT     0.417000        1.0080           0
   73191 WT4  5794 TIP3 H2   HT     0.417000        1.0080           0
   73192 WT4  5795 TIP3 OH2  OT    -0.834000       15.9994           0
   73193 WT4  5795 TIP3 H1   HT     0.417000        1.0080           0
   73194 WT4  5795 TIP3 H2   HT     0.417000        1.0080           0
   73195 WT4  5796 TIP3 OH2  OT    -0.834000       15.9994           0
   73196 WT4  5796 TIP3 H1   HT     0.417000        1.0080           0
   73197 WT4  5796 TIP3 H2   HT     0.417000        1.0080           0
   73198 WT4  5797 TIP3 OH2  OT    -0.834000       15.9994           0
   73199 WT4  5797 TIP3 H1   HT     0.417000        1.0080           0
   73200 WT4  5797 TIP3 H2   HT     0.417000        1.0080           0
   73201 WT4  5798 TIP3 OH2  OT    -0.834000       15.9994           0
   73202 WT4  5798 TIP3 H1   HT     0.417000        1.0080           0
   73203 WT4  5798 TIP3 H2   HT     0.417000        1.0080           0
   73204 WT4  5799 TIP3 OH2  OT    -0.834000       15.9994           0
   73205 WT4  5799 TIP3 H1   HT     0.417000        1.0080           0
   73206 WT4  5799 TIP3 H2   HT     0.417000        1.0080           0
   73207 WT4  5800 TIP3 OH2  OT    -0.834000       15.9994           0
   73208 WT4  5800 TIP3 H1   HT     0.417000        1.0080           0
   73209 WT4  5800 TIP3 H2   HT     0.417000        1.0080           0
   73210 WT4  5801 TIP3 OH2  OT    -0.834000       15.9994           0
   73211 WT4  5801 TIP3 H1   HT     0.417000        1.0080           0
   73212 WT4  5801 TIP3 H2   HT     0.417000        1.0080           0
   73213 WT4  5802 TIP3 OH2  OT    -0.834000       15.9994           0
   73214 WT4  5802 TIP3 H1   HT     0.417000        1.0080           0
   73215 WT4  5802 TIP3 H2   HT     0.417000        1.0080           0
   73216 WT4  5803 TIP3 OH2  OT    -0.834000       15.9994           0
   73217 WT4  5803 TIP3 H1   HT     0.417000        1.0080           0
   73218 WT4  5803 TIP3 H2   HT     0.417000        1.0080           0
   73219 WT4  5804 TIP3 OH2  OT    -0.834000       15.9994           0
   73220 WT4  5804 TIP3 H1   HT     0.417000        1.0080           0
   73221 WT4  5804 TIP3 H2   HT     0.417000        1.0080           0
   73222 WT4  5805 TIP3 OH2  OT    -0.834000       15.9994           0
   73223 WT4  5805 TIP3 H1   HT     0.417000        1.0080           0
   73224 WT4  5805 TIP3 H2   HT     0.417000        1.0080           0
   73225 WT4  5806 TIP3 OH2  OT    -0.834000       15.9994           0
   73226 WT4  5806 TIP3 H1   HT     0.417000        1.0080           0
   73227 WT4  5806 TIP3 H2   HT     0.417000        1.0080           0
   73228 WT4  5807 TIP3 OH2  OT    -0.834000       15.9994           0
   73229 WT4  5807 TIP3 H1   HT     0.417000        1.0080           0
   73230 WT4  5807 TIP3 H2   HT     0.417000        1.0080           0
   73231 WT4  5808 TIP3 OH2  OT    -0.834000       15.9994           0
   73232 WT4  5808 TIP3 H1   HT     0.417000        1.0080           0
   73233 WT4  5808 TIP3 H2   HT     0.417000        1.0080           0
   73234 WT4  5809 TIP3 OH2  OT    -0.834000       15.9994           0
   73235 WT4  5809 TIP3 H1   HT     0.417000        1.0080           0
   73236 WT4  5809 TIP3 H2   HT     0.417000        1.0080           0
   73237 WT4  5810 TIP3 OH2  OT    -0.834000       15.9994           0
   73238 WT4  5810 TIP3 H1   HT     0.417000        1.0080           0
   73239 WT4  5810 TIP3 H2   HT     0.417000        1.0080           0
   73240 WT4  5812 TIP3 OH2  OT    -0.834000       15.9994           0
   73241 WT4  5812 TIP3 H1   HT     0.417000        1.0080           0
   73242 WT4  5812 TIP3 H2   HT     0.417000        1.0080           0
   73243 WT4  5813 TIP3 OH2  OT    -0.834000       15.9994           0
   73244 WT4  5813 TIP3 H1   HT     0.417000        1.0080           0
   73245 WT4  5813 TIP3 H2   HT     0.417000        1.0080           0
   73246 WT4  5814 TIP3 OH2  OT    -0.834000       15.9994           0
   73247 WT4  5814 TIP3 H1   HT     0.417000        1.0080           0
   73248 WT4  5814 TIP3 H2   HT     0.417000        1.0080           0
   73249 WT4  5815 TIP3 OH2  OT    -0.834000       15.9994           0
   73250 WT4  5815 TIP3 H1   HT     0.417000        1.0080           0
   73251 WT4  5815 TIP3 H2   HT     0.417000        1.0080           0
   73252 WT4  5816 TIP3 OH2  OT    -0.834000       15.9994           0
   73253 WT4  5816 TIP3 H1   HT     0.417000        1.0080           0
   73254 WT4  5816 TIP3 H2   HT     0.417000        1.0080           0
   73255 WT4  5817 TIP3 OH2  OT    -0.834000       15.9994           0
   73256 WT4  5817 TIP3 H1   HT     0.417000        1.0080           0
   73257 WT4  5817 TIP3 H2   HT     0.417000        1.0080           0
   73258 WT4  5819 TIP3 OH2  OT    -0.834000       15.9994           0
   73259 WT4  5819 TIP3 H1   HT     0.417000        1.0080           0
   73260 WT4  5819 TIP3 H2   HT     0.417000        1.0080           0
   73261 WT4  5820 TIP3 OH2  OT    -0.834000       15.9994           0
   73262 WT4  5820 TIP3 H1   HT     0.417000        1.0080           0
   73263 WT4  5820 TIP3 H2   HT     0.417000        1.0080           0
   73264 WT4  5821 TIP3 OH2  OT    -0.834000       15.9994           0
   73265 WT4  5821 TIP3 H1   HT     0.417000        1.0080           0
   73266 WT4  5821 TIP3 H2   HT     0.417000        1.0080           0
   73267 WT4  5823 TIP3 OH2  OT    -0.834000       15.9994           0
   73268 WT4  5823 TIP3 H1   HT     0.417000        1.0080           0
   73269 WT4  5823 TIP3 H2   HT     0.417000        1.0080           0
   73270 WT4  5824 TIP3 OH2  OT    -0.834000       15.9994           0
   73271 WT4  5824 TIP3 H1   HT     0.417000        1.0080           0
   73272 WT4  5824 TIP3 H2   HT     0.417000        1.0080           0
   73273 WT4  5826 TIP3 OH2  OT    -0.834000       15.9994           0
   73274 WT4  5826 TIP3 H1   HT     0.417000        1.0080           0
   73275 WT4  5826 TIP3 H2   HT     0.417000        1.0080           0
   73276 WT4  5827 TIP3 OH2  OT    -0.834000       15.9994           0
   73277 WT4  5827 TIP3 H1   HT     0.417000        1.0080           0
   73278 WT4  5827 TIP3 H2   HT     0.417000        1.0080           0
   73279 WT4  5828 TIP3 OH2  OT    -0.834000       15.9994           0
   73280 WT4  5828 TIP3 H1   HT     0.417000        1.0080           0
   73281 WT4  5828 TIP3 H2   HT     0.417000        1.0080           0
   73282 WT4  5829 TIP3 OH2  OT    -0.834000       15.9994           0
   73283 WT4  5829 TIP3 H1   HT     0.417000        1.0080           0
   73284 WT4  5829 TIP3 H2   HT     0.417000        1.0080           0
   73285 WT4  5830 TIP3 OH2  OT    -0.834000       15.9994           0
   73286 WT4  5830 TIP3 H1   HT     0.417000        1.0080           0
   73287 WT4  5830 TIP3 H2   HT     0.417000        1.0080           0
   73288 WT4  5832 TIP3 OH2  OT    -0.834000       15.9994           0
   73289 WT4  5832 TIP3 H1   HT     0.417000        1.0080           0
   73290 WT4  5832 TIP3 H2   HT     0.417000        1.0080           0
   73291 WT4  5834 TIP3 OH2  OT    -0.834000       15.9994           0
   73292 WT4  5834 TIP3 H1   HT     0.417000        1.0080           0
   73293 WT4  5834 TIP3 H2   HT     0.417000        1.0080           0
   73294 WT4  5835 TIP3 OH2  OT    -0.834000       15.9994           0
   73295 WT4  5835 TIP3 H1   HT     0.417000        1.0080           0
   73296 WT4  5835 TIP3 H2   HT     0.417000        1.0080           0
   73297 WT4  5836 TIP3 OH2  OT    -0.834000       15.9994           0
   73298 WT4  5836 TIP3 H1   HT     0.417000        1.0080           0
   73299 WT4  5836 TIP3 H2   HT     0.417000        1.0080           0
   73300 WT4  5837 TIP3 OH2  OT    -0.834000       15.9994           0
   73301 WT4  5837 TIP3 H1   HT     0.417000        1.0080           0
   73302 WT4  5837 TIP3 H2   HT     0.417000        1.0080           0
   73303 WT4  5838 TIP3 OH2  OT    -0.834000       15.9994           0
   73304 WT4  5838 TIP3 H1   HT     0.417000        1.0080           0
   73305 WT4  5838 TIP3 H2   HT     0.417000        1.0080           0
   73306 WT4  5839 TIP3 OH2  OT    -0.834000       15.9994           0
   73307 WT4  5839 TIP3 H1   HT     0.417000        1.0080           0
   73308 WT4  5839 TIP3 H2   HT     0.417000        1.0080           0
   73309 WT4  5841 TIP3 OH2  OT    -0.834000       15.9994           0
   73310 WT4  5841 TIP3 H1   HT     0.417000        1.0080           0
   73311 WT4  5841 TIP3 H2   HT     0.417000        1.0080           0
   73312 WT4  5842 TIP3 OH2  OT    -0.834000       15.9994           0
   73313 WT4  5842 TIP3 H1   HT     0.417000        1.0080           0
   73314 WT4  5842 TIP3 H2   HT     0.417000        1.0080           0
   73315 WT4  5843 TIP3 OH2  OT    -0.834000       15.9994           0
   73316 WT4  5843 TIP3 H1   HT     0.417000        1.0080           0
   73317 WT4  5843 TIP3 H2   HT     0.417000        1.0080           0
   73318 WT4  5844 TIP3 OH2  OT    -0.834000       15.9994           0
   73319 WT4  5844 TIP3 H1   HT     0.417000        1.0080           0
   73320 WT4  5844 TIP3 H2   HT     0.417000        1.0080           0
   73321 WT4  5845 TIP3 OH2  OT    -0.834000       15.9994           0
   73322 WT4  5845 TIP3 H1   HT     0.417000        1.0080           0
   73323 WT4  5845 TIP3 H2   HT     0.417000        1.0080           0
   73324 WT4  5846 TIP3 OH2  OT    -0.834000       15.9994           0
   73325 WT4  5846 TIP3 H1   HT     0.417000        1.0080           0
   73326 WT4  5846 TIP3 H2   HT     0.417000        1.0080           0
   73327 WT4  5848 TIP3 OH2  OT    -0.834000       15.9994           0
   73328 WT4  5848 TIP3 H1   HT     0.417000        1.0080           0
   73329 WT4  5848 TIP3 H2   HT     0.417000        1.0080           0
   73330 WT4  5849 TIP3 OH2  OT    -0.834000       15.9994           0
   73331 WT4  5849 TIP3 H1   HT     0.417000        1.0080           0
   73332 WT4  5849 TIP3 H2   HT     0.417000        1.0080           0
   73333 WT4  5851 TIP3 OH2  OT    -0.834000       15.9994           0
   73334 WT4  5851 TIP3 H1   HT     0.417000        1.0080           0
   73335 WT4  5851 TIP3 H2   HT     0.417000        1.0080           0
   73336 WT4  5852 TIP3 OH2  OT    -0.834000       15.9994           0
   73337 WT4  5852 TIP3 H1   HT     0.417000        1.0080           0
   73338 WT4  5852 TIP3 H2   HT     0.417000        1.0080           0
   73339 WT4  5853 TIP3 OH2  OT    -0.834000       15.9994           0
   73340 WT4  5853 TIP3 H1   HT     0.417000        1.0080           0
   73341 WT4  5853 TIP3 H2   HT     0.417000        1.0080           0
   73342 WT4  5854 TIP3 OH2  OT    -0.834000       15.9994           0
   73343 WT4  5854 TIP3 H1   HT     0.417000        1.0080           0
   73344 WT4  5854 TIP3 H2   HT     0.417000        1.0080           0
   73345 WT4  5855 TIP3 OH2  OT    -0.834000       15.9994           0
   73346 WT4  5855 TIP3 H1   HT     0.417000        1.0080           0
   73347 WT4  5855 TIP3 H2   HT     0.417000        1.0080           0
   73348 WT4  5856 TIP3 OH2  OT    -0.834000       15.9994           0
   73349 WT4  5856 TIP3 H1   HT     0.417000        1.0080           0
   73350 WT4  5856 TIP3 H2   HT     0.417000        1.0080           0
   73351 WT4  5857 TIP3 OH2  OT    -0.834000       15.9994           0
   73352 WT4  5857 TIP3 H1   HT     0.417000        1.0080           0
   73353 WT4  5857 TIP3 H2   HT     0.417000        1.0080           0
   73354 WT4  5858 TIP3 OH2  OT    -0.834000       15.9994           0
   73355 WT4  5858 TIP3 H1   HT     0.417000        1.0080           0
   73356 WT4  5858 TIP3 H2   HT     0.417000        1.0080           0
   73357 WT4  5859 TIP3 OH2  OT    -0.834000       15.9994           0
   73358 WT4  5859 TIP3 H1   HT     0.417000        1.0080           0
   73359 WT4  5859 TIP3 H2   HT     0.417000        1.0080           0
   73360 WT4  5860 TIP3 OH2  OT    -0.834000       15.9994           0
   73361 WT4  5860 TIP3 H1   HT     0.417000        1.0080           0
   73362 WT4  5860 TIP3 H2   HT     0.417000        1.0080           0
   73363 WT4  5861 TIP3 OH2  OT    -0.834000       15.9994           0
   73364 WT4  5861 TIP3 H1   HT     0.417000        1.0080           0
   73365 WT4  5861 TIP3 H2   HT     0.417000        1.0080           0
   73366 WT4  5862 TIP3 OH2  OT    -0.834000       15.9994           0
   73367 WT4  5862 TIP3 H1   HT     0.417000        1.0080           0
   73368 WT4  5862 TIP3 H2   HT     0.417000        1.0080           0
   73369 WT4  5863 TIP3 OH2  OT    -0.834000       15.9994           0
   73370 WT4  5863 TIP3 H1   HT     0.417000        1.0080           0
   73371 WT4  5863 TIP3 H2   HT     0.417000        1.0080           0
   73372 WT4  5864 TIP3 OH2  OT    -0.834000       15.9994           0
   73373 WT4  5864 TIP3 H1   HT     0.417000        1.0080           0
   73374 WT4  5864 TIP3 H2   HT     0.417000        1.0080           0
   73375 WT4  5865 TIP3 OH2  OT    -0.834000       15.9994           0
   73376 WT4  5865 TIP3 H1   HT     0.417000        1.0080           0
   73377 WT4  5865 TIP3 H2   HT     0.417000        1.0080           0
   73378 WT4  5866 TIP3 OH2  OT    -0.834000       15.9994           0
   73379 WT4  5866 TIP3 H1   HT     0.417000        1.0080           0
   73380 WT4  5866 TIP3 H2   HT     0.417000        1.0080           0
   73381 WT4  5867 TIP3 OH2  OT    -0.834000       15.9994           0
   73382 WT4  5867 TIP3 H1   HT     0.417000        1.0080           0
   73383 WT4  5867 TIP3 H2   HT     0.417000        1.0080           0
   73384 WT4  5868 TIP3 OH2  OT    -0.834000       15.9994           0
   73385 WT4  5868 TIP3 H1   HT     0.417000        1.0080           0
   73386 WT4  5868 TIP3 H2   HT     0.417000        1.0080           0
   73387 WT4  5869 TIP3 OH2  OT    -0.834000       15.9994           0
   73388 WT4  5869 TIP3 H1   HT     0.417000        1.0080           0
   73389 WT4  5869 TIP3 H2   HT     0.417000        1.0080           0
   73390 WT4  5871 TIP3 OH2  OT    -0.834000       15.9994           0
   73391 WT4  5871 TIP3 H1   HT     0.417000        1.0080           0
   73392 WT4  5871 TIP3 H2   HT     0.417000        1.0080           0
   73393 WT4  5873 TIP3 OH2  OT    -0.834000       15.9994           0
   73394 WT4  5873 TIP3 H1   HT     0.417000        1.0080           0
   73395 WT4  5873 TIP3 H2   HT     0.417000        1.0080           0
   73396 WT4  5874 TIP3 OH2  OT    -0.834000       15.9994           0
   73397 WT4  5874 TIP3 H1   HT     0.417000        1.0080           0
   73398 WT4  5874 TIP3 H2   HT     0.417000        1.0080           0
   73399 WT4  5875 TIP3 OH2  OT    -0.834000       15.9994           0
   73400 WT4  5875 TIP3 H1   HT     0.417000        1.0080           0
   73401 WT4  5875 TIP3 H2   HT     0.417000        1.0080           0
   73402 WT4  5876 TIP3 OH2  OT    -0.834000       15.9994           0
   73403 WT4  5876 TIP3 H1   HT     0.417000        1.0080           0
   73404 WT4  5876 TIP3 H2   HT     0.417000        1.0080           0
   73405 WT4  5877 TIP3 OH2  OT    -0.834000       15.9994           0
   73406 WT4  5877 TIP3 H1   HT     0.417000        1.0080           0
   73407 WT4  5877 TIP3 H2   HT     0.417000        1.0080           0
   73408 WT4  5878 TIP3 OH2  OT    -0.834000       15.9994           0
   73409 WT4  5878 TIP3 H1   HT     0.417000        1.0080           0
   73410 WT4  5878 TIP3 H2   HT     0.417000        1.0080           0
   73411 WT4  5879 TIP3 OH2  OT    -0.834000       15.9994           0
   73412 WT4  5879 TIP3 H1   HT     0.417000        1.0080           0
   73413 WT4  5879 TIP3 H2   HT     0.417000        1.0080           0
   73414 WT4  5880 TIP3 OH2  OT    -0.834000       15.9994           0
   73415 WT4  5880 TIP3 H1   HT     0.417000        1.0080           0
   73416 WT4  5880 TIP3 H2   HT     0.417000        1.0080           0
   73417 WT4  5881 TIP3 OH2  OT    -0.834000       15.9994           0
   73418 WT4  5881 TIP3 H1   HT     0.417000        1.0080           0
   73419 WT4  5881 TIP3 H2   HT     0.417000        1.0080           0
   73420 WT4  5882 TIP3 OH2  OT    -0.834000       15.9994           0
   73421 WT4  5882 TIP3 H1   HT     0.417000        1.0080           0
   73422 WT4  5882 TIP3 H2   HT     0.417000        1.0080           0
   73423 WT4  5884 TIP3 OH2  OT    -0.834000       15.9994           0
   73424 WT4  5884 TIP3 H1   HT     0.417000        1.0080           0
   73425 WT4  5884 TIP3 H2   HT     0.417000        1.0080           0
   73426 WT4  5886 TIP3 OH2  OT    -0.834000       15.9994           0
   73427 WT4  5886 TIP3 H1   HT     0.417000        1.0080           0
   73428 WT4  5886 TIP3 H2   HT     0.417000        1.0080           0
   73429 WT4  5888 TIP3 OH2  OT    -0.834000       15.9994           0
   73430 WT4  5888 TIP3 H1   HT     0.417000        1.0080           0
   73431 WT4  5888 TIP3 H2   HT     0.417000        1.0080           0
   73432 WT4  5889 TIP3 OH2  OT    -0.834000       15.9994           0
   73433 WT4  5889 TIP3 H1   HT     0.417000        1.0080           0
   73434 WT4  5889 TIP3 H2   HT     0.417000        1.0080           0
   73435 WT4  5890 TIP3 OH2  OT    -0.834000       15.9994           0
   73436 WT4  5890 TIP3 H1   HT     0.417000        1.0080           0
   73437 WT4  5890 TIP3 H2   HT     0.417000        1.0080           0
   73438 WT4  5891 TIP3 OH2  OT    -0.834000       15.9994           0
   73439 WT4  5891 TIP3 H1   HT     0.417000        1.0080           0
   73440 WT4  5891 TIP3 H2   HT     0.417000        1.0080           0
   73441 WT4  5892 TIP3 OH2  OT    -0.834000       15.9994           0
   73442 WT4  5892 TIP3 H1   HT     0.417000        1.0080           0
   73443 WT4  5892 TIP3 H2   HT     0.417000        1.0080           0
   73444 WT4  5893 TIP3 OH2  OT    -0.834000       15.9994           0
   73445 WT4  5893 TIP3 H1   HT     0.417000        1.0080           0
   73446 WT4  5893 TIP3 H2   HT     0.417000        1.0080           0
   73447 WT4  5894 TIP3 OH2  OT    -0.834000       15.9994           0
   73448 WT4  5894 TIP3 H1   HT     0.417000        1.0080           0
   73449 WT4  5894 TIP3 H2   HT     0.417000        1.0080           0
   73450 WT4  5897 TIP3 OH2  OT    -0.834000       15.9994           0
   73451 WT4  5897 TIP3 H1   HT     0.417000        1.0080           0
   73452 WT4  5897 TIP3 H2   HT     0.417000        1.0080           0
   73453 WT4  5898 TIP3 OH2  OT    -0.834000       15.9994           0
   73454 WT4  5898 TIP3 H1   HT     0.417000        1.0080           0
   73455 WT4  5898 TIP3 H2   HT     0.417000        1.0080           0
   73456 WT4  5899 TIP3 OH2  OT    -0.834000       15.9994           0
   73457 WT4  5899 TIP3 H1   HT     0.417000        1.0080           0
   73458 WT4  5899 TIP3 H2   HT     0.417000        1.0080           0
   73459 WT4  5900 TIP3 OH2  OT    -0.834000       15.9994           0
   73460 WT4  5900 TIP3 H1   HT     0.417000        1.0080           0
   73461 WT4  5900 TIP3 H2   HT     0.417000        1.0080           0
   73462 WT4  5901 TIP3 OH2  OT    -0.834000       15.9994           0
   73463 WT4  5901 TIP3 H1   HT     0.417000        1.0080           0
   73464 WT4  5901 TIP3 H2   HT     0.417000        1.0080           0
   73465 WT4  5907 TIP3 OH2  OT    -0.834000       15.9994           0
   73466 WT4  5907 TIP3 H1   HT     0.417000        1.0080           0
   73467 WT4  5907 TIP3 H2   HT     0.417000        1.0080           0
   73468 WT4  5909 TIP3 OH2  OT    -0.834000       15.9994           0
   73469 WT4  5909 TIP3 H1   HT     0.417000        1.0080           0
   73470 WT4  5909 TIP3 H2   HT     0.417000        1.0080           0
   73471 WT4  5910 TIP3 OH2  OT    -0.834000       15.9994           0
   73472 WT4  5910 TIP3 H1   HT     0.417000        1.0080           0
   73473 WT4  5910 TIP3 H2   HT     0.417000        1.0080           0
   73474 WT4  5911 TIP3 OH2  OT    -0.834000       15.9994           0
   73475 WT4  5911 TIP3 H1   HT     0.417000        1.0080           0
   73476 WT4  5911 TIP3 H2   HT     0.417000        1.0080           0
   73477 WT4  5913 TIP3 OH2  OT    -0.834000       15.9994           0
   73478 WT4  5913 TIP3 H1   HT     0.417000        1.0080           0
   73479 WT4  5913 TIP3 H2   HT     0.417000        1.0080           0
   73480 WT4  5914 TIP3 OH2  OT    -0.834000       15.9994           0
   73481 WT4  5914 TIP3 H1   HT     0.417000        1.0080           0
   73482 WT4  5914 TIP3 H2   HT     0.417000        1.0080           0
   73483 WT4  5916 TIP3 OH2  OT    -0.834000       15.9994           0
   73484 WT4  5916 TIP3 H1   HT     0.417000        1.0080           0
   73485 WT4  5916 TIP3 H2   HT     0.417000        1.0080           0
   73486 WT4  5917 TIP3 OH2  OT    -0.834000       15.9994           0
   73487 WT4  5917 TIP3 H1   HT     0.417000        1.0080           0
   73488 WT4  5917 TIP3 H2   HT     0.417000        1.0080           0
   73489 WT4  5919 TIP3 OH2  OT    -0.834000       15.9994           0
   73490 WT4  5919 TIP3 H1   HT     0.417000        1.0080           0
   73491 WT4  5919 TIP3 H2   HT     0.417000        1.0080           0
   73492 WT4  5920 TIP3 OH2  OT    -0.834000       15.9994           0
   73493 WT4  5920 TIP3 H1   HT     0.417000        1.0080           0
   73494 WT4  5920 TIP3 H2   HT     0.417000        1.0080           0
   73495 WT4  5921 TIP3 OH2  OT    -0.834000       15.9994           0
   73496 WT4  5921 TIP3 H1   HT     0.417000        1.0080           0
   73497 WT4  5921 TIP3 H2   HT     0.417000        1.0080           0
   73498 WT4  5924 TIP3 OH2  OT    -0.834000       15.9994           0
   73499 WT4  5924 TIP3 H1   HT     0.417000        1.0080           0
   73500 WT4  5924 TIP3 H2   HT     0.417000        1.0080           0
   73501 WT4  5926 TIP3 OH2  OT    -0.834000       15.9994           0
   73502 WT4  5926 TIP3 H1   HT     0.417000        1.0080           0
   73503 WT4  5926 TIP3 H2   HT     0.417000        1.0080           0
   73504 WT4  5929 TIP3 OH2  OT    -0.834000       15.9994           0
   73505 WT4  5929 TIP3 H1   HT     0.417000        1.0080           0
   73506 WT4  5929 TIP3 H2   HT     0.417000        1.0080           0
   73507 WT4  5932 TIP3 OH2  OT    -0.834000       15.9994           0
   73508 WT4  5932 TIP3 H1   HT     0.417000        1.0080           0
   73509 WT4  5932 TIP3 H2   HT     0.417000        1.0080           0
   73510 WT4  5936 TIP3 OH2  OT    -0.834000       15.9994           0
   73511 WT4  5936 TIP3 H1   HT     0.417000        1.0080           0
   73512 WT4  5936 TIP3 H2   HT     0.417000        1.0080           0
   73513 WT4  5938 TIP3 OH2  OT    -0.834000       15.9994           0
   73514 WT4  5938 TIP3 H1   HT     0.417000        1.0080           0
   73515 WT4  5938 TIP3 H2   HT     0.417000        1.0080           0
   73516 WT4  5942 TIP3 OH2  OT    -0.834000       15.9994           0
   73517 WT4  5942 TIP3 H1   HT     0.417000        1.0080           0
   73518 WT4  5942 TIP3 H2   HT     0.417000        1.0080           0
   73519 WT4  5947 TIP3 OH2  OT    -0.834000       15.9994           0
   73520 WT4  5947 TIP3 H1   HT     0.417000        1.0080           0
   73521 WT4  5947 TIP3 H2   HT     0.417000        1.0080           0
   73522 WT4  5948 TIP3 OH2  OT    -0.834000       15.9994           0
   73523 WT4  5948 TIP3 H1   HT     0.417000        1.0080           0
   73524 WT4  5948 TIP3 H2   HT     0.417000        1.0080           0
   73525 WT4  5949 TIP3 OH2  OT    -0.834000       15.9994           0
   73526 WT4  5949 TIP3 H1   HT     0.417000        1.0080           0
   73527 WT4  5949 TIP3 H2   HT     0.417000        1.0080           0
   73528 WT4  5952 TIP3 OH2  OT    -0.834000       15.9994           0
   73529 WT4  5952 TIP3 H1   HT     0.417000        1.0080           0
   73530 WT4  5952 TIP3 H2   HT     0.417000        1.0080           0
   73531 WT4  5953 TIP3 OH2  OT    -0.834000       15.9994           0
   73532 WT4  5953 TIP3 H1   HT     0.417000        1.0080           0
   73533 WT4  5953 TIP3 H2   HT     0.417000        1.0080           0
   73534 WT4  5954 TIP3 OH2  OT    -0.834000       15.9994           0
   73535 WT4  5954 TIP3 H1   HT     0.417000        1.0080           0
   73536 WT4  5954 TIP3 H2   HT     0.417000        1.0080           0
   73537 WT4  5955 TIP3 OH2  OT    -0.834000       15.9994           0
   73538 WT4  5955 TIP3 H1   HT     0.417000        1.0080           0
   73539 WT4  5955 TIP3 H2   HT     0.417000        1.0080           0
   73540 WT4  5957 TIP3 OH2  OT    -0.834000       15.9994           0
   73541 WT4  5957 TIP3 H1   HT     0.417000        1.0080           0
   73542 WT4  5957 TIP3 H2   HT     0.417000        1.0080           0
   73543 WT4  5959 TIP3 OH2  OT    -0.834000       15.9994           0
   73544 WT4  5959 TIP3 H1   HT     0.417000        1.0080           0
   73545 WT4  5959 TIP3 H2   HT     0.417000        1.0080           0
   73546 WT4  5971 TIP3 OH2  OT    -0.834000       15.9994           0
   73547 WT4  5971 TIP3 H1   HT     0.417000        1.0080           0
   73548 WT4  5971 TIP3 H2   HT     0.417000        1.0080           0
   73549 WT4  5972 TIP3 OH2  OT    -0.834000       15.9994           0
   73550 WT4  5972 TIP3 H1   HT     0.417000        1.0080           0
   73551 WT4  5972 TIP3 H2   HT     0.417000        1.0080           0
   73552 WT4  5975 TIP3 OH2  OT    -0.834000       15.9994           0
   73553 WT4  5975 TIP3 H1   HT     0.417000        1.0080           0
   73554 WT4  5975 TIP3 H2   HT     0.417000        1.0080           0
   73555 WT4  6004 TIP3 OH2  OT    -0.834000       15.9994           0
   73556 WT4  6004 TIP3 H1   HT     0.417000        1.0080           0
   73557 WT4  6004 TIP3 H2   HT     0.417000        1.0080           0
   73558 WT4  6091 TIP3 OH2  OT    -0.834000       15.9994           0
   73559 WT4  6091 TIP3 H1   HT     0.417000        1.0080           0
   73560 WT4  6091 TIP3 H2   HT     0.417000        1.0080           0
   73561 WT4  6107 TIP3 OH2  OT    -0.834000       15.9994           0
   73562 WT4  6107 TIP3 H1   HT     0.417000        1.0080           0
   73563 WT4  6107 TIP3 H2   HT     0.417000        1.0080           0
   73564 WT4  6110 TIP3 OH2  OT    -0.834000       15.9994           0
   73565 WT4  6110 TIP3 H1   HT     0.417000        1.0080           0
   73566 WT4  6110 TIP3 H2   HT     0.417000        1.0080           0
   73567 WT4  6122 TIP3 OH2  OT    -0.834000       15.9994           0
   73568 WT4  6122 TIP3 H1   HT     0.417000        1.0080           0
   73569 WT4  6122 TIP3 H2   HT     0.417000        1.0080           0
   73570 WT4  6126 TIP3 OH2  OT    -0.834000       15.9994           0
   73571 WT4  6126 TIP3 H1   HT     0.417000        1.0080           0
   73572 WT4  6126 TIP3 H2   HT     0.417000        1.0080           0
   73573 WT4  6131 TIP3 OH2  OT    -0.834000       15.9994           0
   73574 WT4  6131 TIP3 H1   HT     0.417000        1.0080           0
   73575 WT4  6131 TIP3 H2   HT     0.417000        1.0080           0
   73576 WT4  6134 TIP3 OH2  OT    -0.834000       15.9994           0
   73577 WT4  6134 TIP3 H1   HT     0.417000        1.0080           0
   73578 WT4  6134 TIP3 H2   HT     0.417000        1.0080           0
   73579 WT4  6136 TIP3 OH2  OT    -0.834000       15.9994           0
   73580 WT4  6136 TIP3 H1   HT     0.417000        1.0080           0
   73581 WT4  6136 TIP3 H2   HT     0.417000        1.0080           0
   73582 WT4  6138 TIP3 OH2  OT    -0.834000       15.9994           0
   73583 WT4  6138 TIP3 H1   HT     0.417000        1.0080           0
   73584 WT4  6138 TIP3 H2   HT     0.417000        1.0080           0
   73585 WT4  6139 TIP3 OH2  OT    -0.834000       15.9994           0
   73586 WT4  6139 TIP3 H1   HT     0.417000        1.0080           0
   73587 WT4  6139 TIP3 H2   HT     0.417000        1.0080           0
   73588 WT4  6146 TIP3 OH2  OT    -0.834000       15.9994           0
   73589 WT4  6146 TIP3 H1   HT     0.417000        1.0080           0
   73590 WT4  6146 TIP3 H2   HT     0.417000        1.0080           0
   73591 WT4  6147 TIP3 OH2  OT    -0.834000       15.9994           0
   73592 WT4  6147 TIP3 H1   HT     0.417000        1.0080           0
   73593 WT4  6147 TIP3 H2   HT     0.417000        1.0080           0
   73594 WT4  6153 TIP3 OH2  OT    -0.834000       15.9994           0
   73595 WT4  6153 TIP3 H1   HT     0.417000        1.0080           0
   73596 WT4  6153 TIP3 H2   HT     0.417000        1.0080           0
   73597 WT4  6157 TIP3 OH2  OT    -0.834000       15.9994           0
   73598 WT4  6157 TIP3 H1   HT     0.417000        1.0080           0
   73599 WT4  6157 TIP3 H2   HT     0.417000        1.0080           0
   73600 WT4  6158 TIP3 OH2  OT    -0.834000       15.9994           0
   73601 WT4  6158 TIP3 H1   HT     0.417000        1.0080           0
   73602 WT4  6158 TIP3 H2   HT     0.417000        1.0080           0
   73603 WT4  6166 TIP3 OH2  OT    -0.834000       15.9994           0
   73604 WT4  6166 TIP3 H1   HT     0.417000        1.0080           0
   73605 WT4  6166 TIP3 H2   HT     0.417000        1.0080           0
   73606 WT4  6172 TIP3 OH2  OT    -0.834000       15.9994           0
   73607 WT4  6172 TIP3 H1   HT     0.417000        1.0080           0
   73608 WT4  6172 TIP3 H2   HT     0.417000        1.0080           0
   73609 WT4  6174 TIP3 OH2  OT    -0.834000       15.9994           0
   73610 WT4  6174 TIP3 H1   HT     0.417000        1.0080           0
   73611 WT4  6174 TIP3 H2   HT     0.417000        1.0080           0
   73612 WT4  6176 TIP3 OH2  OT    -0.834000       15.9994           0
   73613 WT4  6176 TIP3 H1   HT     0.417000        1.0080           0
   73614 WT4  6176 TIP3 H2   HT     0.417000        1.0080           0
   73615 WT4  6177 TIP3 OH2  OT    -0.834000       15.9994           0
   73616 WT4  6177 TIP3 H1   HT     0.417000        1.0080           0
   73617 WT4  6177 TIP3 H2   HT     0.417000        1.0080           0
   73618 WT4  6178 TIP3 OH2  OT    -0.834000       15.9994           0
   73619 WT4  6178 TIP3 H1   HT     0.417000        1.0080           0
   73620 WT4  6178 TIP3 H2   HT     0.417000        1.0080           0
   73621 WT4  6179 TIP3 OH2  OT    -0.834000       15.9994           0
   73622 WT4  6179 TIP3 H1   HT     0.417000        1.0080           0
   73623 WT4  6179 TIP3 H2   HT     0.417000        1.0080           0
   73624 WT4  6180 TIP3 OH2  OT    -0.834000       15.9994           0
   73625 WT4  6180 TIP3 H1   HT     0.417000        1.0080           0
   73626 WT4  6180 TIP3 H2   HT     0.417000        1.0080           0
   73627 WT4  6181 TIP3 OH2  OT    -0.834000       15.9994           0
   73628 WT4  6181 TIP3 H1   HT     0.417000        1.0080           0
   73629 WT4  6181 TIP3 H2   HT     0.417000        1.0080           0
   73630 WT4  6183 TIP3 OH2  OT    -0.834000       15.9994           0
   73631 WT4  6183 TIP3 H1   HT     0.417000        1.0080           0
   73632 WT4  6183 TIP3 H2   HT     0.417000        1.0080           0
   73633 WT4  6184 TIP3 OH2  OT    -0.834000       15.9994           0
   73634 WT4  6184 TIP3 H1   HT     0.417000        1.0080           0
   73635 WT4  6184 TIP3 H2   HT     0.417000        1.0080           0
   73636 WT4  6187 TIP3 OH2  OT    -0.834000       15.9994           0
   73637 WT4  6187 TIP3 H1   HT     0.417000        1.0080           0
   73638 WT4  6187 TIP3 H2   HT     0.417000        1.0080           0
   73639 WT4  6188 TIP3 OH2  OT    -0.834000       15.9994           0
   73640 WT4  6188 TIP3 H1   HT     0.417000        1.0080           0
   73641 WT4  6188 TIP3 H2   HT     0.417000        1.0080           0
   73642 WT4  6189 TIP3 OH2  OT    -0.834000       15.9994           0
   73643 WT4  6189 TIP3 H1   HT     0.417000        1.0080           0
   73644 WT4  6189 TIP3 H2   HT     0.417000        1.0080           0
   73645 WT4  6192 TIP3 OH2  OT    -0.834000       15.9994           0
   73646 WT4  6192 TIP3 H1   HT     0.417000        1.0080           0
   73647 WT4  6192 TIP3 H2   HT     0.417000        1.0080           0
   73648 WT4  6194 TIP3 OH2  OT    -0.834000       15.9994           0
   73649 WT4  6194 TIP3 H1   HT     0.417000        1.0080           0
   73650 WT4  6194 TIP3 H2   HT     0.417000        1.0080           0
   73651 WT4  6195 TIP3 OH2  OT    -0.834000       15.9994           0
   73652 WT4  6195 TIP3 H1   HT     0.417000        1.0080           0
   73653 WT4  6195 TIP3 H2   HT     0.417000        1.0080           0
   73654 WT4  6198 TIP3 OH2  OT    -0.834000       15.9994           0
   73655 WT4  6198 TIP3 H1   HT     0.417000        1.0080           0
   73656 WT4  6198 TIP3 H2   HT     0.417000        1.0080           0
   73657 WT4  6199 TIP3 OH2  OT    -0.834000       15.9994           0
   73658 WT4  6199 TIP3 H1   HT     0.417000        1.0080           0
   73659 WT4  6199 TIP3 H2   HT     0.417000        1.0080           0
   73660 WT4  6200 TIP3 OH2  OT    -0.834000       15.9994           0
   73661 WT4  6200 TIP3 H1   HT     0.417000        1.0080           0
   73662 WT4  6200 TIP3 H2   HT     0.417000        1.0080           0
   73663 WT4  6202 TIP3 OH2  OT    -0.834000       15.9994           0
   73664 WT4  6202 TIP3 H1   HT     0.417000        1.0080           0
   73665 WT4  6202 TIP3 H2   HT     0.417000        1.0080           0
   73666 WT4  6203 TIP3 OH2  OT    -0.834000       15.9994           0
   73667 WT4  6203 TIP3 H1   HT     0.417000        1.0080           0
   73668 WT4  6203 TIP3 H2   HT     0.417000        1.0080           0
   73669 WT4  6204 TIP3 OH2  OT    -0.834000       15.9994           0
   73670 WT4  6204 TIP3 H1   HT     0.417000        1.0080           0
   73671 WT4  6204 TIP3 H2   HT     0.417000        1.0080           0
   73672 WT4  6205 TIP3 OH2  OT    -0.834000       15.9994           0
   73673 WT4  6205 TIP3 H1   HT     0.417000        1.0080           0
   73674 WT4  6205 TIP3 H2   HT     0.417000        1.0080           0
   73675 WT4  6207 TIP3 OH2  OT    -0.834000       15.9994           0
   73676 WT4  6207 TIP3 H1   HT     0.417000        1.0080           0
   73677 WT4  6207 TIP3 H2   HT     0.417000        1.0080           0
   73678 WT4  6208 TIP3 OH2  OT    -0.834000       15.9994           0
   73679 WT4  6208 TIP3 H1   HT     0.417000        1.0080           0
   73680 WT4  6208 TIP3 H2   HT     0.417000        1.0080           0
   73681 WT4  6212 TIP3 OH2  OT    -0.834000       15.9994           0
   73682 WT4  6212 TIP3 H1   HT     0.417000        1.0080           0
   73683 WT4  6212 TIP3 H2   HT     0.417000        1.0080           0
   73684 WT4  6213 TIP3 OH2  OT    -0.834000       15.9994           0
   73685 WT4  6213 TIP3 H1   HT     0.417000        1.0080           0
   73686 WT4  6213 TIP3 H2   HT     0.417000        1.0080           0
   73687 WT4  6214 TIP3 OH2  OT    -0.834000       15.9994           0
   73688 WT4  6214 TIP3 H1   HT     0.417000        1.0080           0
   73689 WT4  6214 TIP3 H2   HT     0.417000        1.0080           0
   73690 WT4  6215 TIP3 OH2  OT    -0.834000       15.9994           0
   73691 WT4  6215 TIP3 H1   HT     0.417000        1.0080           0
   73692 WT4  6215 TIP3 H2   HT     0.417000        1.0080           0
   73693 WT4  6216 TIP3 OH2  OT    -0.834000       15.9994           0
   73694 WT4  6216 TIP3 H1   HT     0.417000        1.0080           0
   73695 WT4  6216 TIP3 H2   HT     0.417000        1.0080           0
   73696 WT4  6217 TIP3 OH2  OT    -0.834000       15.9994           0
   73697 WT4  6217 TIP3 H1   HT     0.417000        1.0080           0
   73698 WT4  6217 TIP3 H2   HT     0.417000        1.0080           0
   73699 WT4  6218 TIP3 OH2  OT    -0.834000       15.9994           0
   73700 WT4  6218 TIP3 H1   HT     0.417000        1.0080           0
   73701 WT4  6218 TIP3 H2   HT     0.417000        1.0080           0
   73702 WT4  6219 TIP3 OH2  OT    -0.834000       15.9994           0
   73703 WT4  6219 TIP3 H1   HT     0.417000        1.0080           0
   73704 WT4  6219 TIP3 H2   HT     0.417000        1.0080           0
   73705 WT4  6220 TIP3 OH2  OT    -0.834000       15.9994           0
   73706 WT4  6220 TIP3 H1   HT     0.417000        1.0080           0
   73707 WT4  6220 TIP3 H2   HT     0.417000        1.0080           0
   73708 WT4  6221 TIP3 OH2  OT    -0.834000       15.9994           0
   73709 WT4  6221 TIP3 H1   HT     0.417000        1.0080           0
   73710 WT4  6221 TIP3 H2   HT     0.417000        1.0080           0
   73711 WT4  6223 TIP3 OH2  OT    -0.834000       15.9994           0
   73712 WT4  6223 TIP3 H1   HT     0.417000        1.0080           0
   73713 WT4  6223 TIP3 H2   HT     0.417000        1.0080           0
   73714 WT4  6224 TIP3 OH2  OT    -0.834000       15.9994           0
   73715 WT4  6224 TIP3 H1   HT     0.417000        1.0080           0
   73716 WT4  6224 TIP3 H2   HT     0.417000        1.0080           0
   73717 WT4  6225 TIP3 OH2  OT    -0.834000       15.9994           0
   73718 WT4  6225 TIP3 H1   HT     0.417000        1.0080           0
   73719 WT4  6225 TIP3 H2   HT     0.417000        1.0080           0
   73720 WT4  6227 TIP3 OH2  OT    -0.834000       15.9994           0
   73721 WT4  6227 TIP3 H1   HT     0.417000        1.0080           0
   73722 WT4  6227 TIP3 H2   HT     0.417000        1.0080           0
   73723 WT4  6228 TIP3 OH2  OT    -0.834000       15.9994           0
   73724 WT4  6228 TIP3 H1   HT     0.417000        1.0080           0
   73725 WT4  6228 TIP3 H2   HT     0.417000        1.0080           0
   73726 WT4  6229 TIP3 OH2  OT    -0.834000       15.9994           0
   73727 WT4  6229 TIP3 H1   HT     0.417000        1.0080           0
   73728 WT4  6229 TIP3 H2   HT     0.417000        1.0080           0
   73729 WT4  6230 TIP3 OH2  OT    -0.834000       15.9994           0
   73730 WT4  6230 TIP3 H1   HT     0.417000        1.0080           0
   73731 WT4  6230 TIP3 H2   HT     0.417000        1.0080           0
   73732 WT4  6231 TIP3 OH2  OT    -0.834000       15.9994           0
   73733 WT4  6231 TIP3 H1   HT     0.417000        1.0080           0
   73734 WT4  6231 TIP3 H2   HT     0.417000        1.0080           0
   73735 WT4  6232 TIP3 OH2  OT    -0.834000       15.9994           0
   73736 WT4  6232 TIP3 H1   HT     0.417000        1.0080           0
   73737 WT4  6232 TIP3 H2   HT     0.417000        1.0080           0
   73738 WT4  6235 TIP3 OH2  OT    -0.834000       15.9994           0
   73739 WT4  6235 TIP3 H1   HT     0.417000        1.0080           0
   73740 WT4  6235 TIP3 H2   HT     0.417000        1.0080           0
   73741 WT4  6236 TIP3 OH2  OT    -0.834000       15.9994           0
   73742 WT4  6236 TIP3 H1   HT     0.417000        1.0080           0
   73743 WT4  6236 TIP3 H2   HT     0.417000        1.0080           0
   73744 WT4  6238 TIP3 OH2  OT    -0.834000       15.9994           0
   73745 WT4  6238 TIP3 H1   HT     0.417000        1.0080           0
   73746 WT4  6238 TIP3 H2   HT     0.417000        1.0080           0
   73747 WT4  6240 TIP3 OH2  OT    -0.834000       15.9994           0
   73748 WT4  6240 TIP3 H1   HT     0.417000        1.0080           0
   73749 WT4  6240 TIP3 H2   HT     0.417000        1.0080           0
   73750 WT4  6241 TIP3 OH2  OT    -0.834000       15.9994           0
   73751 WT4  6241 TIP3 H1   HT     0.417000        1.0080           0
   73752 WT4  6241 TIP3 H2   HT     0.417000        1.0080           0
   73753 WT4  6242 TIP3 OH2  OT    -0.834000       15.9994           0
   73754 WT4  6242 TIP3 H1   HT     0.417000        1.0080           0
   73755 WT4  6242 TIP3 H2   HT     0.417000        1.0080           0
   73756 WT4  6243 TIP3 OH2  OT    -0.834000       15.9994           0
   73757 WT4  6243 TIP3 H1   HT     0.417000        1.0080           0
   73758 WT4  6243 TIP3 H2   HT     0.417000        1.0080           0
   73759 WT4  6245 TIP3 OH2  OT    -0.834000       15.9994           0
   73760 WT4  6245 TIP3 H1   HT     0.417000        1.0080           0
   73761 WT4  6245 TIP3 H2   HT     0.417000        1.0080           0
   73762 WT4  6246 TIP3 OH2  OT    -0.834000       15.9994           0
   73763 WT4  6246 TIP3 H1   HT     0.417000        1.0080           0
   73764 WT4  6246 TIP3 H2   HT     0.417000        1.0080           0
   73765 WT4  6247 TIP3 OH2  OT    -0.834000       15.9994           0
   73766 WT4  6247 TIP3 H1   HT     0.417000        1.0080           0
   73767 WT4  6247 TIP3 H2   HT     0.417000        1.0080           0
   73768 WT4  6248 TIP3 OH2  OT    -0.834000       15.9994           0
   73769 WT4  6248 TIP3 H1   HT     0.417000        1.0080           0
   73770 WT4  6248 TIP3 H2   HT     0.417000        1.0080           0
   73771 WT4  6249 TIP3 OH2  OT    -0.834000       15.9994           0
   73772 WT4  6249 TIP3 H1   HT     0.417000        1.0080           0
   73773 WT4  6249 TIP3 H2   HT     0.417000        1.0080           0
   73774 WT4  6250 TIP3 OH2  OT    -0.834000       15.9994           0
   73775 WT4  6250 TIP3 H1   HT     0.417000        1.0080           0
   73776 WT4  6250 TIP3 H2   HT     0.417000        1.0080           0
   73777 WT4  6251 TIP3 OH2  OT    -0.834000       15.9994           0
   73778 WT4  6251 TIP3 H1   HT     0.417000        1.0080           0
   73779 WT4  6251 TIP3 H2   HT     0.417000        1.0080           0
   73780 WT4  6252 TIP3 OH2  OT    -0.834000       15.9994           0
   73781 WT4  6252 TIP3 H1   HT     0.417000        1.0080           0
   73782 WT4  6252 TIP3 H2   HT     0.417000        1.0080           0
   73783 WT4  6253 TIP3 OH2  OT    -0.834000       15.9994           0
   73784 WT4  6253 TIP3 H1   HT     0.417000        1.0080           0
   73785 WT4  6253 TIP3 H2   HT     0.417000        1.0080           0
   73786 WT4  6254 TIP3 OH2  OT    -0.834000       15.9994           0
   73787 WT4  6254 TIP3 H1   HT     0.417000        1.0080           0
   73788 WT4  6254 TIP3 H2   HT     0.417000        1.0080           0
   73789 WT4  6255 TIP3 OH2  OT    -0.834000       15.9994           0
   73790 WT4  6255 TIP3 H1   HT     0.417000        1.0080           0
   73791 WT4  6255 TIP3 H2   HT     0.417000        1.0080           0
   73792 WT4  6256 TIP3 OH2  OT    -0.834000       15.9994           0
   73793 WT4  6256 TIP3 H1   HT     0.417000        1.0080           0
   73794 WT4  6256 TIP3 H2   HT     0.417000        1.0080           0
   73795 WT4  6257 TIP3 OH2  OT    -0.834000       15.9994           0
   73796 WT4  6257 TIP3 H1   HT     0.417000        1.0080           0
   73797 WT4  6257 TIP3 H2   HT     0.417000        1.0080           0
   73798 WT4  6258 TIP3 OH2  OT    -0.834000       15.9994           0
   73799 WT4  6258 TIP3 H1   HT     0.417000        1.0080           0
   73800 WT4  6258 TIP3 H2   HT     0.417000        1.0080           0
   73801 WT4  6260 TIP3 OH2  OT    -0.834000       15.9994           0
   73802 WT4  6260 TIP3 H1   HT     0.417000        1.0080           0
   73803 WT4  6260 TIP3 H2   HT     0.417000        1.0080           0
   73804 WT4  6261 TIP3 OH2  OT    -0.834000       15.9994           0
   73805 WT4  6261 TIP3 H1   HT     0.417000        1.0080           0
   73806 WT4  6261 TIP3 H2   HT     0.417000        1.0080           0
   73807 WT4  6263 TIP3 OH2  OT    -0.834000       15.9994           0
   73808 WT4  6263 TIP3 H1   HT     0.417000        1.0080           0
   73809 WT4  6263 TIP3 H2   HT     0.417000        1.0080           0
   73810 WT4  6264 TIP3 OH2  OT    -0.834000       15.9994           0
   73811 WT4  6264 TIP3 H1   HT     0.417000        1.0080           0
   73812 WT4  6264 TIP3 H2   HT     0.417000        1.0080           0
   73813 WT4  6265 TIP3 OH2  OT    -0.834000       15.9994           0
   73814 WT4  6265 TIP3 H1   HT     0.417000        1.0080           0
   73815 WT4  6265 TIP3 H2   HT     0.417000        1.0080           0
   73816 WT4  6266 TIP3 OH2  OT    -0.834000       15.9994           0
   73817 WT4  6266 TIP3 H1   HT     0.417000        1.0080           0
   73818 WT4  6266 TIP3 H2   HT     0.417000        1.0080           0
   73819 WT4  6267 TIP3 OH2  OT    -0.834000       15.9994           0
   73820 WT4  6267 TIP3 H1   HT     0.417000        1.0080           0
   73821 WT4  6267 TIP3 H2   HT     0.417000        1.0080           0
   73822 WT4  6268 TIP3 OH2  OT    -0.834000       15.9994           0
   73823 WT4  6268 TIP3 H1   HT     0.417000        1.0080           0
   73824 WT4  6268 TIP3 H2   HT     0.417000        1.0080           0
   73825 WT4  6269 TIP3 OH2  OT    -0.834000       15.9994           0
   73826 WT4  6269 TIP3 H1   HT     0.417000        1.0080           0
   73827 WT4  6269 TIP3 H2   HT     0.417000        1.0080           0
   73828 WT4  6270 TIP3 OH2  OT    -0.834000       15.9994           0
   73829 WT4  6270 TIP3 H1   HT     0.417000        1.0080           0
   73830 WT4  6270 TIP3 H2   HT     0.417000        1.0080           0
   73831 WT4  6271 TIP3 OH2  OT    -0.834000       15.9994           0
   73832 WT4  6271 TIP3 H1   HT     0.417000        1.0080           0
   73833 WT4  6271 TIP3 H2   HT     0.417000        1.0080           0
   73834 WT4  6272 TIP3 OH2  OT    -0.834000       15.9994           0
   73835 WT4  6272 TIP3 H1   HT     0.417000        1.0080           0
   73836 WT4  6272 TIP3 H2   HT     0.417000        1.0080           0
   73837 WT4  6273 TIP3 OH2  OT    -0.834000       15.9994           0
   73838 WT4  6273 TIP3 H1   HT     0.417000        1.0080           0
   73839 WT4  6273 TIP3 H2   HT     0.417000        1.0080           0
   73840 WT4  6274 TIP3 OH2  OT    -0.834000       15.9994           0
   73841 WT4  6274 TIP3 H1   HT     0.417000        1.0080           0
   73842 WT4  6274 TIP3 H2   HT     0.417000        1.0080           0
   73843 WT4  6275 TIP3 OH2  OT    -0.834000       15.9994           0
   73844 WT4  6275 TIP3 H1   HT     0.417000        1.0080           0
   73845 WT4  6275 TIP3 H2   HT     0.417000        1.0080           0
   73846 WT4  6276 TIP3 OH2  OT    -0.834000       15.9994           0
   73847 WT4  6276 TIP3 H1   HT     0.417000        1.0080           0
   73848 WT4  6276 TIP3 H2   HT     0.417000        1.0080           0
   73849 WT4  6278 TIP3 OH2  OT    -0.834000       15.9994           0
   73850 WT4  6278 TIP3 H1   HT     0.417000        1.0080           0
   73851 WT4  6278 TIP3 H2   HT     0.417000        1.0080           0
   73852 WT4  6279 TIP3 OH2  OT    -0.834000       15.9994           0
   73853 WT4  6279 TIP3 H1   HT     0.417000        1.0080           0
   73854 WT4  6279 TIP3 H2   HT     0.417000        1.0080           0
   73855 WT4  6280 TIP3 OH2  OT    -0.834000       15.9994           0
   73856 WT4  6280 TIP3 H1   HT     0.417000        1.0080           0
   73857 WT4  6280 TIP3 H2   HT     0.417000        1.0080           0
   73858 WT4  6281 TIP3 OH2  OT    -0.834000       15.9994           0
   73859 WT4  6281 TIP3 H1   HT     0.417000        1.0080           0
   73860 WT4  6281 TIP3 H2   HT     0.417000        1.0080           0
   73861 WT4  6282 TIP3 OH2  OT    -0.834000       15.9994           0
   73862 WT4  6282 TIP3 H1   HT     0.417000        1.0080           0
   73863 WT4  6282 TIP3 H2   HT     0.417000        1.0080           0
   73864 WT4  6283 TIP3 OH2  OT    -0.834000       15.9994           0
   73865 WT4  6283 TIP3 H1   HT     0.417000        1.0080           0
   73866 WT4  6283 TIP3 H2   HT     0.417000        1.0080           0
   73867 WT4  6284 TIP3 OH2  OT    -0.834000       15.9994           0
   73868 WT4  6284 TIP3 H1   HT     0.417000        1.0080           0
   73869 WT4  6284 TIP3 H2   HT     0.417000        1.0080           0
   73870 WT4  6285 TIP3 OH2  OT    -0.834000       15.9994           0
   73871 WT4  6285 TIP3 H1   HT     0.417000        1.0080           0
   73872 WT4  6285 TIP3 H2   HT     0.417000        1.0080           0
   73873 WT4  6286 TIP3 OH2  OT    -0.834000       15.9994           0
   73874 WT4  6286 TIP3 H1   HT     0.417000        1.0080           0
   73875 WT4  6286 TIP3 H2   HT     0.417000        1.0080           0
   73876 WT4  6287 TIP3 OH2  OT    -0.834000       15.9994           0
   73877 WT4  6287 TIP3 H1   HT     0.417000        1.0080           0
   73878 WT4  6287 TIP3 H2   HT     0.417000        1.0080           0
   73879 WT4  6288 TIP3 OH2  OT    -0.834000       15.9994           0
   73880 WT4  6288 TIP3 H1   HT     0.417000        1.0080           0
   73881 WT4  6288 TIP3 H2   HT     0.417000        1.0080           0
   73882 WT4  6289 TIP3 OH2  OT    -0.834000       15.9994           0
   73883 WT4  6289 TIP3 H1   HT     0.417000        1.0080           0
   73884 WT4  6289 TIP3 H2   HT     0.417000        1.0080           0
   73885 WT4  6290 TIP3 OH2  OT    -0.834000       15.9994           0
   73886 WT4  6290 TIP3 H1   HT     0.417000        1.0080           0
   73887 WT4  6290 TIP3 H2   HT     0.417000        1.0080           0
   73888 WT4  6291 TIP3 OH2  OT    -0.834000       15.9994           0
   73889 WT4  6291 TIP3 H1   HT     0.417000        1.0080           0
   73890 WT4  6291 TIP3 H2   HT     0.417000        1.0080           0
   73891 WT4  6292 TIP3 OH2  OT    -0.834000       15.9994           0
   73892 WT4  6292 TIP3 H1   HT     0.417000        1.0080           0
   73893 WT4  6292 TIP3 H2   HT     0.417000        1.0080           0
   73894 WT4  6293 TIP3 OH2  OT    -0.834000       15.9994           0
   73895 WT4  6293 TIP3 H1   HT     0.417000        1.0080           0
   73896 WT4  6293 TIP3 H2   HT     0.417000        1.0080           0
   73897 WT4  6295 TIP3 OH2  OT    -0.834000       15.9994           0
   73898 WT4  6295 TIP3 H1   HT     0.417000        1.0080           0
   73899 WT4  6295 TIP3 H2   HT     0.417000        1.0080           0
   73900 WT4  6296 TIP3 OH2  OT    -0.834000       15.9994           0
   73901 WT4  6296 TIP3 H1   HT     0.417000        1.0080           0
   73902 WT4  6296 TIP3 H2   HT     0.417000        1.0080           0
   73903 WT4  6297 TIP3 OH2  OT    -0.834000       15.9994           0
   73904 WT4  6297 TIP3 H1   HT     0.417000        1.0080           0
   73905 WT4  6297 TIP3 H2   HT     0.417000        1.0080           0
   73906 WT4  6298 TIP3 OH2  OT    -0.834000       15.9994           0
   73907 WT4  6298 TIP3 H1   HT     0.417000        1.0080           0
   73908 WT4  6298 TIP3 H2   HT     0.417000        1.0080           0
   73909 WT4  6299 TIP3 OH2  OT    -0.834000       15.9994           0
   73910 WT4  6299 TIP3 H1   HT     0.417000        1.0080           0
   73911 WT4  6299 TIP3 H2   HT     0.417000        1.0080           0
   73912 WT4  6300 TIP3 OH2  OT    -0.834000       15.9994           0
   73913 WT4  6300 TIP3 H1   HT     0.417000        1.0080           0
   73914 WT4  6300 TIP3 H2   HT     0.417000        1.0080           0
   73915 WT4  6301 TIP3 OH2  OT    -0.834000       15.9994           0
   73916 WT4  6301 TIP3 H1   HT     0.417000        1.0080           0
   73917 WT4  6301 TIP3 H2   HT     0.417000        1.0080           0
   73918 WT4  6303 TIP3 OH2  OT    -0.834000       15.9994           0
   73919 WT4  6303 TIP3 H1   HT     0.417000        1.0080           0
   73920 WT4  6303 TIP3 H2   HT     0.417000        1.0080           0
   73921 WT4  6304 TIP3 OH2  OT    -0.834000       15.9994           0
   73922 WT4  6304 TIP3 H1   HT     0.417000        1.0080           0
   73923 WT4  6304 TIP3 H2   HT     0.417000        1.0080           0
   73924 WT4  6305 TIP3 OH2  OT    -0.834000       15.9994           0
   73925 WT4  6305 TIP3 H1   HT     0.417000        1.0080           0
   73926 WT4  6305 TIP3 H2   HT     0.417000        1.0080           0
   73927 WT4  6307 TIP3 OH2  OT    -0.834000       15.9994           0
   73928 WT4  6307 TIP3 H1   HT     0.417000        1.0080           0
   73929 WT4  6307 TIP3 H2   HT     0.417000        1.0080           0
   73930 WT4  6308 TIP3 OH2  OT    -0.834000       15.9994           0
   73931 WT4  6308 TIP3 H1   HT     0.417000        1.0080           0
   73932 WT4  6308 TIP3 H2   HT     0.417000        1.0080           0
   73933 WT4  6309 TIP3 OH2  OT    -0.834000       15.9994           0
   73934 WT4  6309 TIP3 H1   HT     0.417000        1.0080           0
   73935 WT4  6309 TIP3 H2   HT     0.417000        1.0080           0
   73936 WT4  6310 TIP3 OH2  OT    -0.834000       15.9994           0
   73937 WT4  6310 TIP3 H1   HT     0.417000        1.0080           0
   73938 WT4  6310 TIP3 H2   HT     0.417000        1.0080           0
   73939 WT4  6311 TIP3 OH2  OT    -0.834000       15.9994           0
   73940 WT4  6311 TIP3 H1   HT     0.417000        1.0080           0
   73941 WT4  6311 TIP3 H2   HT     0.417000        1.0080           0
   73942 WT4  6312 TIP3 OH2  OT    -0.834000       15.9994           0
   73943 WT4  6312 TIP3 H1   HT     0.417000        1.0080           0
   73944 WT4  6312 TIP3 H2   HT     0.417000        1.0080           0
   73945 WT4  6315 TIP3 OH2  OT    -0.834000       15.9994           0
   73946 WT4  6315 TIP3 H1   HT     0.417000        1.0080           0
   73947 WT4  6315 TIP3 H2   HT     0.417000        1.0080           0
   73948 WT4  6316 TIP3 OH2  OT    -0.834000       15.9994           0
   73949 WT4  6316 TIP3 H1   HT     0.417000        1.0080           0
   73950 WT4  6316 TIP3 H2   HT     0.417000        1.0080           0
   73951 WT4  6317 TIP3 OH2  OT    -0.834000       15.9994           0
   73952 WT4  6317 TIP3 H1   HT     0.417000        1.0080           0
   73953 WT4  6317 TIP3 H2   HT     0.417000        1.0080           0
   73954 WT4  6318 TIP3 OH2  OT    -0.834000       15.9994           0
   73955 WT4  6318 TIP3 H1   HT     0.417000        1.0080           0
   73956 WT4  6318 TIP3 H2   HT     0.417000        1.0080           0
   73957 WT4  6319 TIP3 OH2  OT    -0.834000       15.9994           0
   73958 WT4  6319 TIP3 H1   HT     0.417000        1.0080           0
   73959 WT4  6319 TIP3 H2   HT     0.417000        1.0080           0
   73960 WT4  6320 TIP3 OH2  OT    -0.834000       15.9994           0
   73961 WT4  6320 TIP3 H1   HT     0.417000        1.0080           0
   73962 WT4  6320 TIP3 H2   HT     0.417000        1.0080           0
   73963 WT4  6321 TIP3 OH2  OT    -0.834000       15.9994           0
   73964 WT4  6321 TIP3 H1   HT     0.417000        1.0080           0
   73965 WT4  6321 TIP3 H2   HT     0.417000        1.0080           0
   73966 WT4  6325 TIP3 OH2  OT    -0.834000       15.9994           0
   73967 WT4  6325 TIP3 H1   HT     0.417000        1.0080           0
   73968 WT4  6325 TIP3 H2   HT     0.417000        1.0080           0
   73969 WT4  6327 TIP3 OH2  OT    -0.834000       15.9994           0
   73970 WT4  6327 TIP3 H1   HT     0.417000        1.0080           0
   73971 WT4  6327 TIP3 H2   HT     0.417000        1.0080           0
   73972 WT4  6328 TIP3 OH2  OT    -0.834000       15.9994           0
   73973 WT4  6328 TIP3 H1   HT     0.417000        1.0080           0
   73974 WT4  6328 TIP3 H2   HT     0.417000        1.0080           0
   73975 WT4  6329 TIP3 OH2  OT    -0.834000       15.9994           0
   73976 WT4  6329 TIP3 H1   HT     0.417000        1.0080           0
   73977 WT4  6329 TIP3 H2   HT     0.417000        1.0080           0
   73978 WT4  6330 TIP3 OH2  OT    -0.834000       15.9994           0
   73979 WT4  6330 TIP3 H1   HT     0.417000        1.0080           0
   73980 WT4  6330 TIP3 H2   HT     0.417000        1.0080           0
   73981 WT4  6331 TIP3 OH2  OT    -0.834000       15.9994           0
   73982 WT4  6331 TIP3 H1   HT     0.417000        1.0080           0
   73983 WT4  6331 TIP3 H2   HT     0.417000        1.0080           0
   73984 WT4  6332 TIP3 OH2  OT    -0.834000       15.9994           0
   73985 WT4  6332 TIP3 H1   HT     0.417000        1.0080           0
   73986 WT4  6332 TIP3 H2   HT     0.417000        1.0080           0
   73987 WT4  6333 TIP3 OH2  OT    -0.834000       15.9994           0
   73988 WT4  6333 TIP3 H1   HT     0.417000        1.0080           0
   73989 WT4  6333 TIP3 H2   HT     0.417000        1.0080           0
   73990 WT4  6334 TIP3 OH2  OT    -0.834000       15.9994           0
   73991 WT4  6334 TIP3 H1   HT     0.417000        1.0080           0
   73992 WT4  6334 TIP3 H2   HT     0.417000        1.0080           0
   73993 WT4  6336 TIP3 OH2  OT    -0.834000       15.9994           0
   73994 WT4  6336 TIP3 H1   HT     0.417000        1.0080           0
   73995 WT4  6336 TIP3 H2   HT     0.417000        1.0080           0
   73996 WT4  6337 TIP3 OH2  OT    -0.834000       15.9994           0
   73997 WT4  6337 TIP3 H1   HT     0.417000        1.0080           0
   73998 WT4  6337 TIP3 H2   HT     0.417000        1.0080           0
   73999 WT4  6339 TIP3 OH2  OT    -0.834000       15.9994           0
   74000 WT4  6339 TIP3 H1   HT     0.417000        1.0080           0
   74001 WT4  6339 TIP3 H2   HT     0.417000        1.0080           0
   74002 WT4  6340 TIP3 OH2  OT    -0.834000       15.9994           0
   74003 WT4  6340 TIP3 H1   HT     0.417000        1.0080           0
   74004 WT4  6340 TIP3 H2   HT     0.417000        1.0080           0
   74005 WT4  6342 TIP3 OH2  OT    -0.834000       15.9994           0
   74006 WT4  6342 TIP3 H1   HT     0.417000        1.0080           0
   74007 WT4  6342 TIP3 H2   HT     0.417000        1.0080           0
   74008 WT4  6344 TIP3 OH2  OT    -0.834000       15.9994           0
   74009 WT4  6344 TIP3 H1   HT     0.417000        1.0080           0
   74010 WT4  6344 TIP3 H2   HT     0.417000        1.0080           0
   74011 WT4  6345 TIP3 OH2  OT    -0.834000       15.9994           0
   74012 WT4  6345 TIP3 H1   HT     0.417000        1.0080           0
   74013 WT4  6345 TIP3 H2   HT     0.417000        1.0080           0
   74014 WT4  6346 TIP3 OH2  OT    -0.834000       15.9994           0
   74015 WT4  6346 TIP3 H1   HT     0.417000        1.0080           0
   74016 WT4  6346 TIP3 H2   HT     0.417000        1.0080           0
   74017 WT4  6348 TIP3 OH2  OT    -0.834000       15.9994           0
   74018 WT4  6348 TIP3 H1   HT     0.417000        1.0080           0
   74019 WT4  6348 TIP3 H2   HT     0.417000        1.0080           0
   74020 WT4  6349 TIP3 OH2  OT    -0.834000       15.9994           0
   74021 WT4  6349 TIP3 H1   HT     0.417000        1.0080           0
   74022 WT4  6349 TIP3 H2   HT     0.417000        1.0080           0
   74023 WT4  6356 TIP3 OH2  OT    -0.834000       15.9994           0
   74024 WT4  6356 TIP3 H1   HT     0.417000        1.0080           0
   74025 WT4  6356 TIP3 H2   HT     0.417000        1.0080           0
   74026 WT4  6357 TIP3 OH2  OT    -0.834000       15.9994           0
   74027 WT4  6357 TIP3 H1   HT     0.417000        1.0080           0
   74028 WT4  6357 TIP3 H2   HT     0.417000        1.0080           0
   74029 WT4  6359 TIP3 OH2  OT    -0.834000       15.9994           0
   74030 WT4  6359 TIP3 H1   HT     0.417000        1.0080           0
   74031 WT4  6359 TIP3 H2   HT     0.417000        1.0080           0
   74032 WT4  6360 TIP3 OH2  OT    -0.834000       15.9994           0
   74033 WT4  6360 TIP3 H1   HT     0.417000        1.0080           0
   74034 WT4  6360 TIP3 H2   HT     0.417000        1.0080           0
   74035 WT4  6361 TIP3 OH2  OT    -0.834000       15.9994           0
   74036 WT4  6361 TIP3 H1   HT     0.417000        1.0080           0
   74037 WT4  6361 TIP3 H2   HT     0.417000        1.0080           0
   74038 WT4  6364 TIP3 OH2  OT    -0.834000       15.9994           0
   74039 WT4  6364 TIP3 H1   HT     0.417000        1.0080           0
   74040 WT4  6364 TIP3 H2   HT     0.417000        1.0080           0
   74041 WT4  6365 TIP3 OH2  OT    -0.834000       15.9994           0
   74042 WT4  6365 TIP3 H1   HT     0.417000        1.0080           0
   74043 WT4  6365 TIP3 H2   HT     0.417000        1.0080           0
   74044 WT4  6369 TIP3 OH2  OT    -0.834000       15.9994           0
   74045 WT4  6369 TIP3 H1   HT     0.417000        1.0080           0
   74046 WT4  6369 TIP3 H2   HT     0.417000        1.0080           0
   74047 WT4  6370 TIP3 OH2  OT    -0.834000       15.9994           0
   74048 WT4  6370 TIP3 H1   HT     0.417000        1.0080           0
   74049 WT4  6370 TIP3 H2   HT     0.417000        1.0080           0
   74050 WT4  6372 TIP3 OH2  OT    -0.834000       15.9994           0
   74051 WT4  6372 TIP3 H1   HT     0.417000        1.0080           0
   74052 WT4  6372 TIP3 H2   HT     0.417000        1.0080           0
   74053 WT4  6374 TIP3 OH2  OT    -0.834000       15.9994           0
   74054 WT4  6374 TIP3 H1   HT     0.417000        1.0080           0
   74055 WT4  6374 TIP3 H2   HT     0.417000        1.0080           0
   74056 WT4  6377 TIP3 OH2  OT    -0.834000       15.9994           0
   74057 WT4  6377 TIP3 H1   HT     0.417000        1.0080           0
   74058 WT4  6377 TIP3 H2   HT     0.417000        1.0080           0
   74059 WT4  6381 TIP3 OH2  OT    -0.834000       15.9994           0
   74060 WT4  6381 TIP3 H1   HT     0.417000        1.0080           0
   74061 WT4  6381 TIP3 H2   HT     0.417000        1.0080           0
   74062 WT4  6384 TIP3 OH2  OT    -0.834000       15.9994           0
   74063 WT4  6384 TIP3 H1   HT     0.417000        1.0080           0
   74064 WT4  6384 TIP3 H2   HT     0.417000        1.0080           0
   74065 WT4  6386 TIP3 OH2  OT    -0.834000       15.9994           0
   74066 WT4  6386 TIP3 H1   HT     0.417000        1.0080           0
   74067 WT4  6386 TIP3 H2   HT     0.417000        1.0080           0
   74068 WT4  6388 TIP3 OH2  OT    -0.834000       15.9994           0
   74069 WT4  6388 TIP3 H1   HT     0.417000        1.0080           0
   74070 WT4  6388 TIP3 H2   HT     0.417000        1.0080           0
   74071 WT4  6390 TIP3 OH2  OT    -0.834000       15.9994           0
   74072 WT4  6390 TIP3 H1   HT     0.417000        1.0080           0
   74073 WT4  6390 TIP3 H2   HT     0.417000        1.0080           0
   74074 WT4  6401 TIP3 OH2  OT    -0.834000       15.9994           0
   74075 WT4  6401 TIP3 H1   HT     0.417000        1.0080           0
   74076 WT4  6401 TIP3 H2   HT     0.417000        1.0080           0
   74077 WT4  6411 TIP3 OH2  OT    -0.834000       15.9994           0
   74078 WT4  6411 TIP3 H1   HT     0.417000        1.0080           0
   74079 WT4  6411 TIP3 H2   HT     0.417000        1.0080           0
   74080 WT4  6420 TIP3 OH2  OT    -0.834000       15.9994           0
   74081 WT4  6420 TIP3 H1   HT     0.417000        1.0080           0
   74082 WT4  6420 TIP3 H2   HT     0.417000        1.0080           0
   74083 WT4  6421 TIP3 OH2  OT    -0.834000       15.9994           0
   74084 WT4  6421 TIP3 H1   HT     0.417000        1.0080           0
   74085 WT4  6421 TIP3 H2   HT     0.417000        1.0080           0
   74086 WT4  6424 TIP3 OH2  OT    -0.834000       15.9994           0
   74087 WT4  6424 TIP3 H1   HT     0.417000        1.0080           0
   74088 WT4  6424 TIP3 H2   HT     0.417000        1.0080           0
   74089 WT4  6536 TIP3 OH2  OT    -0.834000       15.9994           0
   74090 WT4  6536 TIP3 H1   HT     0.417000        1.0080           0
   74091 WT4  6536 TIP3 H2   HT     0.417000        1.0080           0
   74092 WT4  6551 TIP3 OH2  OT    -0.834000       15.9994           0
   74093 WT4  6551 TIP3 H1   HT     0.417000        1.0080           0
   74094 WT4  6551 TIP3 H2   HT     0.417000        1.0080           0
   74095 WT4  6555 TIP3 OH2  OT    -0.834000       15.9994           0
   74096 WT4  6555 TIP3 H1   HT     0.417000        1.0080           0
   74097 WT4  6555 TIP3 H2   HT     0.417000        1.0080           0
   74098 WT4  6561 TIP3 OH2  OT    -0.834000       15.9994           0
   74099 WT4  6561 TIP3 H1   HT     0.417000        1.0080           0
   74100 WT4  6561 TIP3 H2   HT     0.417000        1.0080           0
   74101 WT4  6569 TIP3 OH2  OT    -0.834000       15.9994           0
   74102 WT4  6569 TIP3 H1   HT     0.417000        1.0080           0
   74103 WT4  6569 TIP3 H2   HT     0.417000        1.0080           0
   74104 WT4  6571 TIP3 OH2  OT    -0.834000       15.9994           0
   74105 WT4  6571 TIP3 H1   HT     0.417000        1.0080           0
   74106 WT4  6571 TIP3 H2   HT     0.417000        1.0080           0
   74107 WT4  6575 TIP3 OH2  OT    -0.834000       15.9994           0
   74108 WT4  6575 TIP3 H1   HT     0.417000        1.0080           0
   74109 WT4  6575 TIP3 H2   HT     0.417000        1.0080           0
   74110 WT4  6577 TIP3 OH2  OT    -0.834000       15.9994           0
   74111 WT4  6577 TIP3 H1   HT     0.417000        1.0080           0
   74112 WT4  6577 TIP3 H2   HT     0.417000        1.0080           0
   74113 WT4  6578 TIP3 OH2  OT    -0.834000       15.9994           0
   74114 WT4  6578 TIP3 H1   HT     0.417000        1.0080           0
   74115 WT4  6578 TIP3 H2   HT     0.417000        1.0080           0
   74116 WT4  6579 TIP3 OH2  OT    -0.834000       15.9994           0
   74117 WT4  6579 TIP3 H1   HT     0.417000        1.0080           0
   74118 WT4  6579 TIP3 H2   HT     0.417000        1.0080           0
   74119 WT4  6583 TIP3 OH2  OT    -0.834000       15.9994           0
   74120 WT4  6583 TIP3 H1   HT     0.417000        1.0080           0
   74121 WT4  6583 TIP3 H2   HT     0.417000        1.0080           0
   74122 WT4  6592 TIP3 OH2  OT    -0.834000       15.9994           0
   74123 WT4  6592 TIP3 H1   HT     0.417000        1.0080           0
   74124 WT4  6592 TIP3 H2   HT     0.417000        1.0080           0
   74125 WT4  6595 TIP3 OH2  OT    -0.834000       15.9994           0
   74126 WT4  6595 TIP3 H1   HT     0.417000        1.0080           0
   74127 WT4  6595 TIP3 H2   HT     0.417000        1.0080           0
   74128 WT4  6597 TIP3 OH2  OT    -0.834000       15.9994           0
   74129 WT4  6597 TIP3 H1   HT     0.417000        1.0080           0
   74130 WT4  6597 TIP3 H2   HT     0.417000        1.0080           0
   74131 WT4  6601 TIP3 OH2  OT    -0.834000       15.9994           0
   74132 WT4  6601 TIP3 H1   HT     0.417000        1.0080           0
   74133 WT4  6601 TIP3 H2   HT     0.417000        1.0080           0
   74134 WT4  6602 TIP3 OH2  OT    -0.834000       15.9994           0
   74135 WT4  6602 TIP3 H1   HT     0.417000        1.0080           0
   74136 WT4  6602 TIP3 H2   HT     0.417000        1.0080           0
   74137 WT4  6603 TIP3 OH2  OT    -0.834000       15.9994           0
   74138 WT4  6603 TIP3 H1   HT     0.417000        1.0080           0
   74139 WT4  6603 TIP3 H2   HT     0.417000        1.0080           0
   74140 WT4  6606 TIP3 OH2  OT    -0.834000       15.9994           0
   74141 WT4  6606 TIP3 H1   HT     0.417000        1.0080           0
   74142 WT4  6606 TIP3 H2   HT     0.417000        1.0080           0
   74143 WT4  6613 TIP3 OH2  OT    -0.834000       15.9994           0
   74144 WT4  6613 TIP3 H1   HT     0.417000        1.0080           0
   74145 WT4  6613 TIP3 H2   HT     0.417000        1.0080           0
   74146 WT4  6614 TIP3 OH2  OT    -0.834000       15.9994           0
   74147 WT4  6614 TIP3 H1   HT     0.417000        1.0080           0
   74148 WT4  6614 TIP3 H2   HT     0.417000        1.0080           0
   74149 WT4  6615 TIP3 OH2  OT    -0.834000       15.9994           0
   74150 WT4  6615 TIP3 H1   HT     0.417000        1.0080           0
   74151 WT4  6615 TIP3 H2   HT     0.417000        1.0080           0
   74152 WT4  6616 TIP3 OH2  OT    -0.834000       15.9994           0
   74153 WT4  6616 TIP3 H1   HT     0.417000        1.0080           0
   74154 WT4  6616 TIP3 H2   HT     0.417000        1.0080           0
   74155 WT4  6618 TIP3 OH2  OT    -0.834000       15.9994           0
   74156 WT4  6618 TIP3 H1   HT     0.417000        1.0080           0
   74157 WT4  6618 TIP3 H2   HT     0.417000        1.0080           0
   74158 WT4  6620 TIP3 OH2  OT    -0.834000       15.9994           0
   74159 WT4  6620 TIP3 H1   HT     0.417000        1.0080           0
   74160 WT4  6620 TIP3 H2   HT     0.417000        1.0080           0
   74161 WT4  6621 TIP3 OH2  OT    -0.834000       15.9994           0
   74162 WT4  6621 TIP3 H1   HT     0.417000        1.0080           0
   74163 WT4  6621 TIP3 H2   HT     0.417000        1.0080           0
   74164 WT4  6622 TIP3 OH2  OT    -0.834000       15.9994           0
   74165 WT4  6622 TIP3 H1   HT     0.417000        1.0080           0
   74166 WT4  6622 TIP3 H2   HT     0.417000        1.0080           0
   74167 WT4  6623 TIP3 OH2  OT    -0.834000       15.9994           0
   74168 WT4  6623 TIP3 H1   HT     0.417000        1.0080           0
   74169 WT4  6623 TIP3 H2   HT     0.417000        1.0080           0
   74170 WT4  6625 TIP3 OH2  OT    -0.834000       15.9994           0
   74171 WT4  6625 TIP3 H1   HT     0.417000        1.0080           0
   74172 WT4  6625 TIP3 H2   HT     0.417000        1.0080           0
   74173 WT4  6627 TIP3 OH2  OT    -0.834000       15.9994           0
   74174 WT4  6627 TIP3 H1   HT     0.417000        1.0080           0
   74175 WT4  6627 TIP3 H2   HT     0.417000        1.0080           0
   74176 WT4  6628 TIP3 OH2  OT    -0.834000       15.9994           0
   74177 WT4  6628 TIP3 H1   HT     0.417000        1.0080           0
   74178 WT4  6628 TIP3 H2   HT     0.417000        1.0080           0
   74179 WT4  6629 TIP3 OH2  OT    -0.834000       15.9994           0
   74180 WT4  6629 TIP3 H1   HT     0.417000        1.0080           0
   74181 WT4  6629 TIP3 H2   HT     0.417000        1.0080           0
   74182 WT4  6632 TIP3 OH2  OT    -0.834000       15.9994           0
   74183 WT4  6632 TIP3 H1   HT     0.417000        1.0080           0
   74184 WT4  6632 TIP3 H2   HT     0.417000        1.0080           0
   74185 WT4  6634 TIP3 OH2  OT    -0.834000       15.9994           0
   74186 WT4  6634 TIP3 H1   HT     0.417000        1.0080           0
   74187 WT4  6634 TIP3 H2   HT     0.417000        1.0080           0
   74188 WT4  6637 TIP3 OH2  OT    -0.834000       15.9994           0
   74189 WT4  6637 TIP3 H1   HT     0.417000        1.0080           0
   74190 WT4  6637 TIP3 H2   HT     0.417000        1.0080           0
   74191 WT4  6639 TIP3 OH2  OT    -0.834000       15.9994           0
   74192 WT4  6639 TIP3 H1   HT     0.417000        1.0080           0
   74193 WT4  6639 TIP3 H2   HT     0.417000        1.0080           0
   74194 WT4  6640 TIP3 OH2  OT    -0.834000       15.9994           0
   74195 WT4  6640 TIP3 H1   HT     0.417000        1.0080           0
   74196 WT4  6640 TIP3 H2   HT     0.417000        1.0080           0
   74197 WT4  6641 TIP3 OH2  OT    -0.834000       15.9994           0
   74198 WT4  6641 TIP3 H1   HT     0.417000        1.0080           0
   74199 WT4  6641 TIP3 H2   HT     0.417000        1.0080           0
   74200 WT4  6643 TIP3 OH2  OT    -0.834000       15.9994           0
   74201 WT4  6643 TIP3 H1   HT     0.417000        1.0080           0
   74202 WT4  6643 TIP3 H2   HT     0.417000        1.0080           0
   74203 WT4  6644 TIP3 OH2  OT    -0.834000       15.9994           0
   74204 WT4  6644 TIP3 H1   HT     0.417000        1.0080           0
   74205 WT4  6644 TIP3 H2   HT     0.417000        1.0080           0
   74206 WT4  6645 TIP3 OH2  OT    -0.834000       15.9994           0
   74207 WT4  6645 TIP3 H1   HT     0.417000        1.0080           0
   74208 WT4  6645 TIP3 H2   HT     0.417000        1.0080           0
   74209 WT4  6647 TIP3 OH2  OT    -0.834000       15.9994           0
   74210 WT4  6647 TIP3 H1   HT     0.417000        1.0080           0
   74211 WT4  6647 TIP3 H2   HT     0.417000        1.0080           0
   74212 WT4  6648 TIP3 OH2  OT    -0.834000       15.9994           0
   74213 WT4  6648 TIP3 H1   HT     0.417000        1.0080           0
   74214 WT4  6648 TIP3 H2   HT     0.417000        1.0080           0
   74215 WT4  6649 TIP3 OH2  OT    -0.834000       15.9994           0
   74216 WT4  6649 TIP3 H1   HT     0.417000        1.0080           0
   74217 WT4  6649 TIP3 H2   HT     0.417000        1.0080           0
   74218 WT4  6650 TIP3 OH2  OT    -0.834000       15.9994           0
   74219 WT4  6650 TIP3 H1   HT     0.417000        1.0080           0
   74220 WT4  6650 TIP3 H2   HT     0.417000        1.0080           0
   74221 WT4  6651 TIP3 OH2  OT    -0.834000       15.9994           0
   74222 WT4  6651 TIP3 H1   HT     0.417000        1.0080           0
   74223 WT4  6651 TIP3 H2   HT     0.417000        1.0080           0
   74224 WT4  6652 TIP3 OH2  OT    -0.834000       15.9994           0
   74225 WT4  6652 TIP3 H1   HT     0.417000        1.0080           0
   74226 WT4  6652 TIP3 H2   HT     0.417000        1.0080           0
   74227 WT4  6653 TIP3 OH2  OT    -0.834000       15.9994           0
   74228 WT4  6653 TIP3 H1   HT     0.417000        1.0080           0
   74229 WT4  6653 TIP3 H2   HT     0.417000        1.0080           0
   74230 WT4  6655 TIP3 OH2  OT    -0.834000       15.9994           0
   74231 WT4  6655 TIP3 H1   HT     0.417000        1.0080           0
   74232 WT4  6655 TIP3 H2   HT     0.417000        1.0080           0
   74233 WT4  6657 TIP3 OH2  OT    -0.834000       15.9994           0
   74234 WT4  6657 TIP3 H1   HT     0.417000        1.0080           0
   74235 WT4  6657 TIP3 H2   HT     0.417000        1.0080           0
   74236 WT4  6658 TIP3 OH2  OT    -0.834000       15.9994           0
   74237 WT4  6658 TIP3 H1   HT     0.417000        1.0080           0
   74238 WT4  6658 TIP3 H2   HT     0.417000        1.0080           0
   74239 WT4  6659 TIP3 OH2  OT    -0.834000       15.9994           0
   74240 WT4  6659 TIP3 H1   HT     0.417000        1.0080           0
   74241 WT4  6659 TIP3 H2   HT     0.417000        1.0080           0
   74242 WT4  6660 TIP3 OH2  OT    -0.834000       15.9994           0
   74243 WT4  6660 TIP3 H1   HT     0.417000        1.0080           0
   74244 WT4  6660 TIP3 H2   HT     0.417000        1.0080           0
   74245 WT4  6661 TIP3 OH2  OT    -0.834000       15.9994           0
   74246 WT4  6661 TIP3 H1   HT     0.417000        1.0080           0
   74247 WT4  6661 TIP3 H2   HT     0.417000        1.0080           0
   74248 WT4  6662 TIP3 OH2  OT    -0.834000       15.9994           0
   74249 WT4  6662 TIP3 H1   HT     0.417000        1.0080           0
   74250 WT4  6662 TIP3 H2   HT     0.417000        1.0080           0
   74251 WT4  6663 TIP3 OH2  OT    -0.834000       15.9994           0
   74252 WT4  6663 TIP3 H1   HT     0.417000        1.0080           0
   74253 WT4  6663 TIP3 H2   HT     0.417000        1.0080           0
   74254 WT4  6664 TIP3 OH2  OT    -0.834000       15.9994           0
   74255 WT4  6664 TIP3 H1   HT     0.417000        1.0080           0
   74256 WT4  6664 TIP3 H2   HT     0.417000        1.0080           0
   74257 WT4  6665 TIP3 OH2  OT    -0.834000       15.9994           0
   74258 WT4  6665 TIP3 H1   HT     0.417000        1.0080           0
   74259 WT4  6665 TIP3 H2   HT     0.417000        1.0080           0
   74260 WT4  6666 TIP3 OH2  OT    -0.834000       15.9994           0
   74261 WT4  6666 TIP3 H1   HT     0.417000        1.0080           0
   74262 WT4  6666 TIP3 H2   HT     0.417000        1.0080           0
   74263 WT4  6667 TIP3 OH2  OT    -0.834000       15.9994           0
   74264 WT4  6667 TIP3 H1   HT     0.417000        1.0080           0
   74265 WT4  6667 TIP3 H2   HT     0.417000        1.0080           0
   74266 WT4  6668 TIP3 OH2  OT    -0.834000       15.9994           0
   74267 WT4  6668 TIP3 H1   HT     0.417000        1.0080           0
   74268 WT4  6668 TIP3 H2   HT     0.417000        1.0080           0
   74269 WT4  6669 TIP3 OH2  OT    -0.834000       15.9994           0
   74270 WT4  6669 TIP3 H1   HT     0.417000        1.0080           0
   74271 WT4  6669 TIP3 H2   HT     0.417000        1.0080           0
   74272 WT4  6670 TIP3 OH2  OT    -0.834000       15.9994           0
   74273 WT4  6670 TIP3 H1   HT     0.417000        1.0080           0
   74274 WT4  6670 TIP3 H2   HT     0.417000        1.0080           0
   74275 WT4  6671 TIP3 OH2  OT    -0.834000       15.9994           0
   74276 WT4  6671 TIP3 H1   HT     0.417000        1.0080           0
   74277 WT4  6671 TIP3 H2   HT     0.417000        1.0080           0
   74278 WT4  6672 TIP3 OH2  OT    -0.834000       15.9994           0
   74279 WT4  6672 TIP3 H1   HT     0.417000        1.0080           0
   74280 WT4  6672 TIP3 H2   HT     0.417000        1.0080           0
   74281 WT4  6673 TIP3 OH2  OT    -0.834000       15.9994           0
   74282 WT4  6673 TIP3 H1   HT     0.417000        1.0080           0
   74283 WT4  6673 TIP3 H2   HT     0.417000        1.0080           0
   74284 WT4  6674 TIP3 OH2  OT    -0.834000       15.9994           0
   74285 WT4  6674 TIP3 H1   HT     0.417000        1.0080           0
   74286 WT4  6674 TIP3 H2   HT     0.417000        1.0080           0
   74287 WT4  6677 TIP3 OH2  OT    -0.834000       15.9994           0
   74288 WT4  6677 TIP3 H1   HT     0.417000        1.0080           0
   74289 WT4  6677 TIP3 H2   HT     0.417000        1.0080           0
   74290 WT4  6679 TIP3 OH2  OT    -0.834000       15.9994           0
   74291 WT4  6679 TIP3 H1   HT     0.417000        1.0080           0
   74292 WT4  6679 TIP3 H2   HT     0.417000        1.0080           0
   74293 WT4  6680 TIP3 OH2  OT    -0.834000       15.9994           0
   74294 WT4  6680 TIP3 H1   HT     0.417000        1.0080           0
   74295 WT4  6680 TIP3 H2   HT     0.417000        1.0080           0
   74296 WT4  6681 TIP3 OH2  OT    -0.834000       15.9994           0
   74297 WT4  6681 TIP3 H1   HT     0.417000        1.0080           0
   74298 WT4  6681 TIP3 H2   HT     0.417000        1.0080           0
   74299 WT4  6682 TIP3 OH2  OT    -0.834000       15.9994           0
   74300 WT4  6682 TIP3 H1   HT     0.417000        1.0080           0
   74301 WT4  6682 TIP3 H2   HT     0.417000        1.0080           0
   74302 WT4  6683 TIP3 OH2  OT    -0.834000       15.9994           0
   74303 WT4  6683 TIP3 H1   HT     0.417000        1.0080           0
   74304 WT4  6683 TIP3 H2   HT     0.417000        1.0080           0
   74305 WT4  6684 TIP3 OH2  OT    -0.834000       15.9994           0
   74306 WT4  6684 TIP3 H1   HT     0.417000        1.0080           0
   74307 WT4  6684 TIP3 H2   HT     0.417000        1.0080           0
   74308 WT4  6685 TIP3 OH2  OT    -0.834000       15.9994           0
   74309 WT4  6685 TIP3 H1   HT     0.417000        1.0080           0
   74310 WT4  6685 TIP3 H2   HT     0.417000        1.0080           0
   74311 WT4  6686 TIP3 OH2  OT    -0.834000       15.9994           0
   74312 WT4  6686 TIP3 H1   HT     0.417000        1.0080           0
   74313 WT4  6686 TIP3 H2   HT     0.417000        1.0080           0
   74314 WT4  6687 TIP3 OH2  OT    -0.834000       15.9994           0
   74315 WT4  6687 TIP3 H1   HT     0.417000        1.0080           0
   74316 WT4  6687 TIP3 H2   HT     0.417000        1.0080           0
   74317 WT4  6690 TIP3 OH2  OT    -0.834000       15.9994           0
   74318 WT4  6690 TIP3 H1   HT     0.417000        1.0080           0
   74319 WT4  6690 TIP3 H2   HT     0.417000        1.0080           0
   74320 WT4  6691 TIP3 OH2  OT    -0.834000       15.9994           0
   74321 WT4  6691 TIP3 H1   HT     0.417000        1.0080           0
   74322 WT4  6691 TIP3 H2   HT     0.417000        1.0080           0
   74323 WT4  6692 TIP3 OH2  OT    -0.834000       15.9994           0
   74324 WT4  6692 TIP3 H1   HT     0.417000        1.0080           0
   74325 WT4  6692 TIP3 H2   HT     0.417000        1.0080           0
   74326 WT4  6693 TIP3 OH2  OT    -0.834000       15.9994           0
   74327 WT4  6693 TIP3 H1   HT     0.417000        1.0080           0
   74328 WT4  6693 TIP3 H2   HT     0.417000        1.0080           0
   74329 WT4  6694 TIP3 OH2  OT    -0.834000       15.9994           0
   74330 WT4  6694 TIP3 H1   HT     0.417000        1.0080           0
   74331 WT4  6694 TIP3 H2   HT     0.417000        1.0080           0
   74332 WT4  6695 TIP3 OH2  OT    -0.834000       15.9994           0
   74333 WT4  6695 TIP3 H1   HT     0.417000        1.0080           0
   74334 WT4  6695 TIP3 H2   HT     0.417000        1.0080           0
   74335 WT4  6697 TIP3 OH2  OT    -0.834000       15.9994           0
   74336 WT4  6697 TIP3 H1   HT     0.417000        1.0080           0
   74337 WT4  6697 TIP3 H2   HT     0.417000        1.0080           0
   74338 WT4  6698 TIP3 OH2  OT    -0.834000       15.9994           0
   74339 WT4  6698 TIP3 H1   HT     0.417000        1.0080           0
   74340 WT4  6698 TIP3 H2   HT     0.417000        1.0080           0
   74341 WT4  6699 TIP3 OH2  OT    -0.834000       15.9994           0
   74342 WT4  6699 TIP3 H1   HT     0.417000        1.0080           0
   74343 WT4  6699 TIP3 H2   HT     0.417000        1.0080           0
   74344 WT4  6700 TIP3 OH2  OT    -0.834000       15.9994           0
   74345 WT4  6700 TIP3 H1   HT     0.417000        1.0080           0
   74346 WT4  6700 TIP3 H2   HT     0.417000        1.0080           0
   74347 WT4  6701 TIP3 OH2  OT    -0.834000       15.9994           0
   74348 WT4  6701 TIP3 H1   HT     0.417000        1.0080           0
   74349 WT4  6701 TIP3 H2   HT     0.417000        1.0080           0
   74350 WT4  6702 TIP3 OH2  OT    -0.834000       15.9994           0
   74351 WT4  6702 TIP3 H1   HT     0.417000        1.0080           0
   74352 WT4  6702 TIP3 H2   HT     0.417000        1.0080           0
   74353 WT4  6703 TIP3 OH2  OT    -0.834000       15.9994           0
   74354 WT4  6703 TIP3 H1   HT     0.417000        1.0080           0
   74355 WT4  6703 TIP3 H2   HT     0.417000        1.0080           0
   74356 WT4  6704 TIP3 OH2  OT    -0.834000       15.9994           0
   74357 WT4  6704 TIP3 H1   HT     0.417000        1.0080           0
   74358 WT4  6704 TIP3 H2   HT     0.417000        1.0080           0
   74359 WT4  6705 TIP3 OH2  OT    -0.834000       15.9994           0
   74360 WT4  6705 TIP3 H1   HT     0.417000        1.0080           0
   74361 WT4  6705 TIP3 H2   HT     0.417000        1.0080           0
   74362 WT4  6706 TIP3 OH2  OT    -0.834000       15.9994           0
   74363 WT4  6706 TIP3 H1   HT     0.417000        1.0080           0
   74364 WT4  6706 TIP3 H2   HT     0.417000        1.0080           0
   74365 WT4  6707 TIP3 OH2  OT    -0.834000       15.9994           0
   74366 WT4  6707 TIP3 H1   HT     0.417000        1.0080           0
   74367 WT4  6707 TIP3 H2   HT     0.417000        1.0080           0
   74368 WT4  6708 TIP3 OH2  OT    -0.834000       15.9994           0
   74369 WT4  6708 TIP3 H1   HT     0.417000        1.0080           0
   74370 WT4  6708 TIP3 H2   HT     0.417000        1.0080           0
   74371 WT4  6709 TIP3 OH2  OT    -0.834000       15.9994           0
   74372 WT4  6709 TIP3 H1   HT     0.417000        1.0080           0
   74373 WT4  6709 TIP3 H2   HT     0.417000        1.0080           0
   74374 WT4  6710 TIP3 OH2  OT    -0.834000       15.9994           0
   74375 WT4  6710 TIP3 H1   HT     0.417000        1.0080           0
   74376 WT4  6710 TIP3 H2   HT     0.417000        1.0080           0
   74377 WT4  6712 TIP3 OH2  OT    -0.834000       15.9994           0
   74378 WT4  6712 TIP3 H1   HT     0.417000        1.0080           0
   74379 WT4  6712 TIP3 H2   HT     0.417000        1.0080           0
   74380 WT4  6714 TIP3 OH2  OT    -0.834000       15.9994           0
   74381 WT4  6714 TIP3 H1   HT     0.417000        1.0080           0
   74382 WT4  6714 TIP3 H2   HT     0.417000        1.0080           0
   74383 WT4  6715 TIP3 OH2  OT    -0.834000       15.9994           0
   74384 WT4  6715 TIP3 H1   HT     0.417000        1.0080           0
   74385 WT4  6715 TIP3 H2   HT     0.417000        1.0080           0
   74386 WT4  6716 TIP3 OH2  OT    -0.834000       15.9994           0
   74387 WT4  6716 TIP3 H1   HT     0.417000        1.0080           0
   74388 WT4  6716 TIP3 H2   HT     0.417000        1.0080           0
   74389 WT4  6717 TIP3 OH2  OT    -0.834000       15.9994           0
   74390 WT4  6717 TIP3 H1   HT     0.417000        1.0080           0
   74391 WT4  6717 TIP3 H2   HT     0.417000        1.0080           0
   74392 WT4  6718 TIP3 OH2  OT    -0.834000       15.9994           0
   74393 WT4  6718 TIP3 H1   HT     0.417000        1.0080           0
   74394 WT4  6718 TIP3 H2   HT     0.417000        1.0080           0
   74395 WT4  6719 TIP3 OH2  OT    -0.834000       15.9994           0
   74396 WT4  6719 TIP3 H1   HT     0.417000        1.0080           0
   74397 WT4  6719 TIP3 H2   HT     0.417000        1.0080           0
   74398 WT4  6720 TIP3 OH2  OT    -0.834000       15.9994           0
   74399 WT4  6720 TIP3 H1   HT     0.417000        1.0080           0
   74400 WT4  6720 TIP3 H2   HT     0.417000        1.0080           0
   74401 WT4  6721 TIP3 OH2  OT    -0.834000       15.9994           0
   74402 WT4  6721 TIP3 H1   HT     0.417000        1.0080           0
   74403 WT4  6721 TIP3 H2   HT     0.417000        1.0080           0
   74404 WT4  6723 TIP3 OH2  OT    -0.834000       15.9994           0
   74405 WT4  6723 TIP3 H1   HT     0.417000        1.0080           0
   74406 WT4  6723 TIP3 H2   HT     0.417000        1.0080           0
   74407 WT4  6724 TIP3 OH2  OT    -0.834000       15.9994           0
   74408 WT4  6724 TIP3 H1   HT     0.417000        1.0080           0
   74409 WT4  6724 TIP3 H2   HT     0.417000        1.0080           0
   74410 WT4  6725 TIP3 OH2  OT    -0.834000       15.9994           0
   74411 WT4  6725 TIP3 H1   HT     0.417000        1.0080           0
   74412 WT4  6725 TIP3 H2   HT     0.417000        1.0080           0
   74413 WT4  6726 TIP3 OH2  OT    -0.834000       15.9994           0
   74414 WT4  6726 TIP3 H1   HT     0.417000        1.0080           0
   74415 WT4  6726 TIP3 H2   HT     0.417000        1.0080           0
   74416 WT4  6727 TIP3 OH2  OT    -0.834000       15.9994           0
   74417 WT4  6727 TIP3 H1   HT     0.417000        1.0080           0
   74418 WT4  6727 TIP3 H2   HT     0.417000        1.0080           0
   74419 WT4  6728 TIP3 OH2  OT    -0.834000       15.9994           0
   74420 WT4  6728 TIP3 H1   HT     0.417000        1.0080           0
   74421 WT4  6728 TIP3 H2   HT     0.417000        1.0080           0
   74422 WT4  6729 TIP3 OH2  OT    -0.834000       15.9994           0
   74423 WT4  6729 TIP3 H1   HT     0.417000        1.0080           0
   74424 WT4  6729 TIP3 H2   HT     0.417000        1.0080           0
   74425 WT4  6730 TIP3 OH2  OT    -0.834000       15.9994           0
   74426 WT4  6730 TIP3 H1   HT     0.417000        1.0080           0
   74427 WT4  6730 TIP3 H2   HT     0.417000        1.0080           0
   74428 WT4  6731 TIP3 OH2  OT    -0.834000       15.9994           0
   74429 WT4  6731 TIP3 H1   HT     0.417000        1.0080           0
   74430 WT4  6731 TIP3 H2   HT     0.417000        1.0080           0
   74431 WT4  6732 TIP3 OH2  OT    -0.834000       15.9994           0
   74432 WT4  6732 TIP3 H1   HT     0.417000        1.0080           0
   74433 WT4  6732 TIP3 H2   HT     0.417000        1.0080           0
   74434 WT4  6733 TIP3 OH2  OT    -0.834000       15.9994           0
   74435 WT4  6733 TIP3 H1   HT     0.417000        1.0080           0
   74436 WT4  6733 TIP3 H2   HT     0.417000        1.0080           0
   74437 WT4  6734 TIP3 OH2  OT    -0.834000       15.9994           0
   74438 WT4  6734 TIP3 H1   HT     0.417000        1.0080           0
   74439 WT4  6734 TIP3 H2   HT     0.417000        1.0080           0
   74440 WT4  6735 TIP3 OH2  OT    -0.834000       15.9994           0
   74441 WT4  6735 TIP3 H1   HT     0.417000        1.0080           0
   74442 WT4  6735 TIP3 H2   HT     0.417000        1.0080           0
   74443 WT4  6736 TIP3 OH2  OT    -0.834000       15.9994           0
   74444 WT4  6736 TIP3 H1   HT     0.417000        1.0080           0
   74445 WT4  6736 TIP3 H2   HT     0.417000        1.0080           0
   74446 WT4  6737 TIP3 OH2  OT    -0.834000       15.9994           0
   74447 WT4  6737 TIP3 H1   HT     0.417000        1.0080           0
   74448 WT4  6737 TIP3 H2   HT     0.417000        1.0080           0
   74449 WT4  6738 TIP3 OH2  OT    -0.834000       15.9994           0
   74450 WT4  6738 TIP3 H1   HT     0.417000        1.0080           0
   74451 WT4  6738 TIP3 H2   HT     0.417000        1.0080           0
   74452 WT4  6739 TIP3 OH2  OT    -0.834000       15.9994           0
   74453 WT4  6739 TIP3 H1   HT     0.417000        1.0080           0
   74454 WT4  6739 TIP3 H2   HT     0.417000        1.0080           0
   74455 WT4  6740 TIP3 OH2  OT    -0.834000       15.9994           0
   74456 WT4  6740 TIP3 H1   HT     0.417000        1.0080           0
   74457 WT4  6740 TIP3 H2   HT     0.417000        1.0080           0
   74458 WT4  6741 TIP3 OH2  OT    -0.834000       15.9994           0
   74459 WT4  6741 TIP3 H1   HT     0.417000        1.0080           0
   74460 WT4  6741 TIP3 H2   HT     0.417000        1.0080           0
   74461 WT4  6742 TIP3 OH2  OT    -0.834000       15.9994           0
   74462 WT4  6742 TIP3 H1   HT     0.417000        1.0080           0
   74463 WT4  6742 TIP3 H2   HT     0.417000        1.0080           0
   74464 WT4  6743 TIP3 OH2  OT    -0.834000       15.9994           0
   74465 WT4  6743 TIP3 H1   HT     0.417000        1.0080           0
   74466 WT4  6743 TIP3 H2   HT     0.417000        1.0080           0
   74467 WT4  6744 TIP3 OH2  OT    -0.834000       15.9994           0
   74468 WT4  6744 TIP3 H1   HT     0.417000        1.0080           0
   74469 WT4  6744 TIP3 H2   HT     0.417000        1.0080           0
   74470 WT4  6745 TIP3 OH2  OT    -0.834000       15.9994           0
   74471 WT4  6745 TIP3 H1   HT     0.417000        1.0080           0
   74472 WT4  6745 TIP3 H2   HT     0.417000        1.0080           0
   74473 WT4  6746 TIP3 OH2  OT    -0.834000       15.9994           0
   74474 WT4  6746 TIP3 H1   HT     0.417000        1.0080           0
   74475 WT4  6746 TIP3 H2   HT     0.417000        1.0080           0
   74476 WT4  6747 TIP3 OH2  OT    -0.834000       15.9994           0
   74477 WT4  6747 TIP3 H1   HT     0.417000        1.0080           0
   74478 WT4  6747 TIP3 H2   HT     0.417000        1.0080           0
   74479 WT4  6749 TIP3 OH2  OT    -0.834000       15.9994           0
   74480 WT4  6749 TIP3 H1   HT     0.417000        1.0080           0
   74481 WT4  6749 TIP3 H2   HT     0.417000        1.0080           0
   74482 WT4  6750 TIP3 OH2  OT    -0.834000       15.9994           0
   74483 WT4  6750 TIP3 H1   HT     0.417000        1.0080           0
   74484 WT4  6750 TIP3 H2   HT     0.417000        1.0080           0
   74485 WT4  6751 TIP3 OH2  OT    -0.834000       15.9994           0
   74486 WT4  6751 TIP3 H1   HT     0.417000        1.0080           0
   74487 WT4  6751 TIP3 H2   HT     0.417000        1.0080           0
   74488 WT4  6752 TIP3 OH2  OT    -0.834000       15.9994           0
   74489 WT4  6752 TIP3 H1   HT     0.417000        1.0080           0
   74490 WT4  6752 TIP3 H2   HT     0.417000        1.0080           0
   74491 WT4  6753 TIP3 OH2  OT    -0.834000       15.9994           0
   74492 WT4  6753 TIP3 H1   HT     0.417000        1.0080           0
   74493 WT4  6753 TIP3 H2   HT     0.417000        1.0080           0
   74494 WT4  6754 TIP3 OH2  OT    -0.834000       15.9994           0
   74495 WT4  6754 TIP3 H1   HT     0.417000        1.0080           0
   74496 WT4  6754 TIP3 H2   HT     0.417000        1.0080           0
   74497 WT4  6755 TIP3 OH2  OT    -0.834000       15.9994           0
   74498 WT4  6755 TIP3 H1   HT     0.417000        1.0080           0
   74499 WT4  6755 TIP3 H2   HT     0.417000        1.0080           0
   74500 WT4  6757 TIP3 OH2  OT    -0.834000       15.9994           0
   74501 WT4  6757 TIP3 H1   HT     0.417000        1.0080           0
   74502 WT4  6757 TIP3 H2   HT     0.417000        1.0080           0
   74503 WT4  6758 TIP3 OH2  OT    -0.834000       15.9994           0
   74504 WT4  6758 TIP3 H1   HT     0.417000        1.0080           0
   74505 WT4  6758 TIP3 H2   HT     0.417000        1.0080           0
   74506 WT4  6760 TIP3 OH2  OT    -0.834000       15.9994           0
   74507 WT4  6760 TIP3 H1   HT     0.417000        1.0080           0
   74508 WT4  6760 TIP3 H2   HT     0.417000        1.0080           0
   74509 WT4  6761 TIP3 OH2  OT    -0.834000       15.9994           0
   74510 WT4  6761 TIP3 H1   HT     0.417000        1.0080           0
   74511 WT4  6761 TIP3 H2   HT     0.417000        1.0080           0
   74512 WT4  6762 TIP3 OH2  OT    -0.834000       15.9994           0
   74513 WT4  6762 TIP3 H1   HT     0.417000        1.0080           0
   74514 WT4  6762 TIP3 H2   HT     0.417000        1.0080           0
   74515 WT4  6763 TIP3 OH2  OT    -0.834000       15.9994           0
   74516 WT4  6763 TIP3 H1   HT     0.417000        1.0080           0
   74517 WT4  6763 TIP3 H2   HT     0.417000        1.0080           0
   74518 WT4  6764 TIP3 OH2  OT    -0.834000       15.9994           0
   74519 WT4  6764 TIP3 H1   HT     0.417000        1.0080           0
   74520 WT4  6764 TIP3 H2   HT     0.417000        1.0080           0
   74521 WT4  6765 TIP3 OH2  OT    -0.834000       15.9994           0
   74522 WT4  6765 TIP3 H1   HT     0.417000        1.0080           0
   74523 WT4  6765 TIP3 H2   HT     0.417000        1.0080           0
   74524 WT4  6766 TIP3 OH2  OT    -0.834000       15.9994           0
   74525 WT4  6766 TIP3 H1   HT     0.417000        1.0080           0
   74526 WT4  6766 TIP3 H2   HT     0.417000        1.0080           0
   74527 WT4  6767 TIP3 OH2  OT    -0.834000       15.9994           0
   74528 WT4  6767 TIP3 H1   HT     0.417000        1.0080           0
   74529 WT4  6767 TIP3 H2   HT     0.417000        1.0080           0
   74530 WT4  6769 TIP3 OH2  OT    -0.834000       15.9994           0
   74531 WT4  6769 TIP3 H1   HT     0.417000        1.0080           0
   74532 WT4  6769 TIP3 H2   HT     0.417000        1.0080           0
   74533 WT4  6770 TIP3 OH2  OT    -0.834000       15.9994           0
   74534 WT4  6770 TIP3 H1   HT     0.417000        1.0080           0
   74535 WT4  6770 TIP3 H2   HT     0.417000        1.0080           0
   74536 WT4  6771 TIP3 OH2  OT    -0.834000       15.9994           0
   74537 WT4  6771 TIP3 H1   HT     0.417000        1.0080           0
   74538 WT4  6771 TIP3 H2   HT     0.417000        1.0080           0
   74539 WT4  6772 TIP3 OH2  OT    -0.834000       15.9994           0
   74540 WT4  6772 TIP3 H1   HT     0.417000        1.0080           0
   74541 WT4  6772 TIP3 H2   HT     0.417000        1.0080           0
   74542 WT4  6776 TIP3 OH2  OT    -0.834000       15.9994           0
   74543 WT4  6776 TIP3 H1   HT     0.417000        1.0080           0
   74544 WT4  6776 TIP3 H2   HT     0.417000        1.0080           0
   74545 WT4  6777 TIP3 OH2  OT    -0.834000       15.9994           0
   74546 WT4  6777 TIP3 H1   HT     0.417000        1.0080           0
   74547 WT4  6777 TIP3 H2   HT     0.417000        1.0080           0
   74548 WT4  6778 TIP3 OH2  OT    -0.834000       15.9994           0
   74549 WT4  6778 TIP3 H1   HT     0.417000        1.0080           0
   74550 WT4  6778 TIP3 H2   HT     0.417000        1.0080           0
   74551 WT4  6781 TIP3 OH2  OT    -0.834000       15.9994           0
   74552 WT4  6781 TIP3 H1   HT     0.417000        1.0080           0
   74553 WT4  6781 TIP3 H2   HT     0.417000        1.0080           0
   74554 WT4  6782 TIP3 OH2  OT    -0.834000       15.9994           0
   74555 WT4  6782 TIP3 H1   HT     0.417000        1.0080           0
   74556 WT4  6782 TIP3 H2   HT     0.417000        1.0080           0
   74557 WT4  6785 TIP3 OH2  OT    -0.834000       15.9994           0
   74558 WT4  6785 TIP3 H1   HT     0.417000        1.0080           0
   74559 WT4  6785 TIP3 H2   HT     0.417000        1.0080           0
   74560 WT4  6786 TIP3 OH2  OT    -0.834000       15.9994           0
   74561 WT4  6786 TIP3 H1   HT     0.417000        1.0080           0
   74562 WT4  6786 TIP3 H2   HT     0.417000        1.0080           0
   74563 WT4  6787 TIP3 OH2  OT    -0.834000       15.9994           0
   74564 WT4  6787 TIP3 H1   HT     0.417000        1.0080           0
   74565 WT4  6787 TIP3 H2   HT     0.417000        1.0080           0
   74566 WT4  6788 TIP3 OH2  OT    -0.834000       15.9994           0
   74567 WT4  6788 TIP3 H1   HT     0.417000        1.0080           0
   74568 WT4  6788 TIP3 H2   HT     0.417000        1.0080           0
   74569 WT4  6792 TIP3 OH2  OT    -0.834000       15.9994           0
   74570 WT4  6792 TIP3 H1   HT     0.417000        1.0080           0
   74571 WT4  6792 TIP3 H2   HT     0.417000        1.0080           0
   74572 WT4  6794 TIP3 OH2  OT    -0.834000       15.9994           0
   74573 WT4  6794 TIP3 H1   HT     0.417000        1.0080           0
   74574 WT4  6794 TIP3 H2   HT     0.417000        1.0080           0
   74575 WT4  6795 TIP3 OH2  OT    -0.834000       15.9994           0
   74576 WT4  6795 TIP3 H1   HT     0.417000        1.0080           0
   74577 WT4  6795 TIP3 H2   HT     0.417000        1.0080           0
   74578 WT4  6802 TIP3 OH2  OT    -0.834000       15.9994           0
   74579 WT4  6802 TIP3 H1   HT     0.417000        1.0080           0
   74580 WT4  6802 TIP3 H2   HT     0.417000        1.0080           0
   74581 WT4  6806 TIP3 OH2  OT    -0.834000       15.9994           0
   74582 WT4  6806 TIP3 H1   HT     0.417000        1.0080           0
   74583 WT4  6806 TIP3 H2   HT     0.417000        1.0080           0
   74584 WT4  6813 TIP3 OH2  OT    -0.834000       15.9994           0
   74585 WT4  6813 TIP3 H1   HT     0.417000        1.0080           0
   74586 WT4  6813 TIP3 H2   HT     0.417000        1.0080           0
   74587 WT4  6814 TIP3 OH2  OT    -0.834000       15.9994           0
   74588 WT4  6814 TIP3 H1   HT     0.417000        1.0080           0
   74589 WT4  6814 TIP3 H2   HT     0.417000        1.0080           0
   74590 WT4  6817 TIP3 OH2  OT    -0.834000       15.9994           0
   74591 WT4  6817 TIP3 H1   HT     0.417000        1.0080           0
   74592 WT4  6817 TIP3 H2   HT     0.417000        1.0080           0
   74593 WT4  6818 TIP3 OH2  OT    -0.834000       15.9994           0
   74594 WT4  6818 TIP3 H1   HT     0.417000        1.0080           0
   74595 WT4  6818 TIP3 H2   HT     0.417000        1.0080           0
   74596 WT4  6819 TIP3 OH2  OT    -0.834000       15.9994           0
   74597 WT4  6819 TIP3 H1   HT     0.417000        1.0080           0
   74598 WT4  6819 TIP3 H2   HT     0.417000        1.0080           0
   74599 WT4  6820 TIP3 OH2  OT    -0.834000       15.9994           0
   74600 WT4  6820 TIP3 H1   HT     0.417000        1.0080           0
   74601 WT4  6820 TIP3 H2   HT     0.417000        1.0080           0
   74602 WT4  6823 TIP3 OH2  OT    -0.834000       15.9994           0
   74603 WT4  6823 TIP3 H1   HT     0.417000        1.0080           0
   74604 WT4  6823 TIP3 H2   HT     0.417000        1.0080           0
   74605 WT4  6824 TIP3 OH2  OT    -0.834000       15.9994           0
   74606 WT4  6824 TIP3 H1   HT     0.417000        1.0080           0
   74607 WT4  6824 TIP3 H2   HT     0.417000        1.0080           0
   74608 WT4  6825 TIP3 OH2  OT    -0.834000       15.9994           0
   74609 WT4  6825 TIP3 H1   HT     0.417000        1.0080           0
   74610 WT4  6825 TIP3 H2   HT     0.417000        1.0080           0
   74611 WT4  6837 TIP3 OH2  OT    -0.834000       15.9994           0
   74612 WT4  6837 TIP3 H1   HT     0.417000        1.0080           0
   74613 WT4  6837 TIP3 H2   HT     0.417000        1.0080           0
   74614 WT4  6838 TIP3 OH2  OT    -0.834000       15.9994           0
   74615 WT4  6838 TIP3 H1   HT     0.417000        1.0080           0
   74616 WT4  6838 TIP3 H2   HT     0.417000        1.0080           0
   74617 WT4  6841 TIP3 OH2  OT    -0.834000       15.9994           0
   74618 WT4  6841 TIP3 H1   HT     0.417000        1.0080           0
   74619 WT4  6841 TIP3 H2   HT     0.417000        1.0080           0
   74620 WT4  6842 TIP3 OH2  OT    -0.834000       15.9994           0
   74621 WT4  6842 TIP3 H1   HT     0.417000        1.0080           0
   74622 WT4  6842 TIP3 H2   HT     0.417000        1.0080           0
   74623 WT4  6843 TIP3 OH2  OT    -0.834000       15.9994           0
   74624 WT4  6843 TIP3 H1   HT     0.417000        1.0080           0
   74625 WT4  6843 TIP3 H2   HT     0.417000        1.0080           0
   74626 WT4  6845 TIP3 OH2  OT    -0.834000       15.9994           0
   74627 WT4  6845 TIP3 H1   HT     0.417000        1.0080           0
   74628 WT4  6845 TIP3 H2   HT     0.417000        1.0080           0
   74629 WT4  6855 TIP3 OH2  OT    -0.834000       15.9994           0
   74630 WT4  6855 TIP3 H1   HT     0.417000        1.0080           0
   74631 WT4  6855 TIP3 H2   HT     0.417000        1.0080           0
   74632 WT4  6857 TIP3 OH2  OT    -0.834000       15.9994           0
   74633 WT4  6857 TIP3 H1   HT     0.417000        1.0080           0
   74634 WT4  6857 TIP3 H2   HT     0.417000        1.0080           0
   74635 WT4  6863 TIP3 OH2  OT    -0.834000       15.9994           0
   74636 WT4  6863 TIP3 H1   HT     0.417000        1.0080           0
   74637 WT4  6863 TIP3 H2   HT     0.417000        1.0080           0
   74638 WT4  6864 TIP3 OH2  OT    -0.834000       15.9994           0
   74639 WT4  6864 TIP3 H1   HT     0.417000        1.0080           0
   74640 WT4  6864 TIP3 H2   HT     0.417000        1.0080           0
   74641 WT4  6872 TIP3 OH2  OT    -0.834000       15.9994           0
   74642 WT4  6872 TIP3 H1   HT     0.417000        1.0080           0
   74643 WT4  6872 TIP3 H2   HT     0.417000        1.0080           0
   74644 WT4  6878 TIP3 OH2  OT    -0.834000       15.9994           0
   74645 WT4  6878 TIP3 H1   HT     0.417000        1.0080           0
   74646 WT4  6878 TIP3 H2   HT     0.417000        1.0080           0
   74647 WT4  6881 TIP3 OH2  OT    -0.834000       15.9994           0
   74648 WT4  6881 TIP3 H1   HT     0.417000        1.0080           0
   74649 WT4  6881 TIP3 H2   HT     0.417000        1.0080           0
   74650 WT4  6892 TIP3 OH2  OT    -0.834000       15.9994           0
   74651 WT4  6892 TIP3 H1   HT     0.417000        1.0080           0
   74652 WT4  6892 TIP3 H2   HT     0.417000        1.0080           0
   74653 WT4  6896 TIP3 OH2  OT    -0.834000       15.9994           0
   74654 WT4  6896 TIP3 H1   HT     0.417000        1.0080           0
   74655 WT4  6896 TIP3 H2   HT     0.417000        1.0080           0
   74656 WT4  6952 TIP3 OH2  OT    -0.834000       15.9994           0
   74657 WT4  6952 TIP3 H1   HT     0.417000        1.0080           0
   74658 WT4  6952 TIP3 H2   HT     0.417000        1.0080           0
   74659 WT4  6953 TIP3 OH2  OT    -0.834000       15.9994           0
   74660 WT4  6953 TIP3 H1   HT     0.417000        1.0080           0
   74661 WT4  6953 TIP3 H2   HT     0.417000        1.0080           0
   74662 WT4  6955 TIP3 OH2  OT    -0.834000       15.9994           0
   74663 WT4  6955 TIP3 H1   HT     0.417000        1.0080           0
   74664 WT4  6955 TIP3 H2   HT     0.417000        1.0080           0
   74665 WT4  6975 TIP3 OH2  OT    -0.834000       15.9994           0
   74666 WT4  6975 TIP3 H1   HT     0.417000        1.0080           0
   74667 WT4  6975 TIP3 H2   HT     0.417000        1.0080           0
   74668 WT4  6976 TIP3 OH2  OT    -0.834000       15.9994           0
   74669 WT4  6976 TIP3 H1   HT     0.417000        1.0080           0
   74670 WT4  6976 TIP3 H2   HT     0.417000        1.0080           0
   74671 WT4  6988 TIP3 OH2  OT    -0.834000       15.9994           0
   74672 WT4  6988 TIP3 H1   HT     0.417000        1.0080           0
   74673 WT4  6988 TIP3 H2   HT     0.417000        1.0080           0
   74674 WT4  6994 TIP3 OH2  OT    -0.834000       15.9994           0
   74675 WT4  6994 TIP3 H1   HT     0.417000        1.0080           0
   74676 WT4  6994 TIP3 H2   HT     0.417000        1.0080           0
   74677 WT4  7001 TIP3 OH2  OT    -0.834000       15.9994           0
   74678 WT4  7001 TIP3 H1   HT     0.417000        1.0080           0
   74679 WT4  7001 TIP3 H2   HT     0.417000        1.0080           0
   74680 WT4  7003 TIP3 OH2  OT    -0.834000       15.9994           0
   74681 WT4  7003 TIP3 H1   HT     0.417000        1.0080           0
   74682 WT4  7003 TIP3 H2   HT     0.417000        1.0080           0
   74683 WT4  7012 TIP3 OH2  OT    -0.834000       15.9994           0
   74684 WT4  7012 TIP3 H1   HT     0.417000        1.0080           0
   74685 WT4  7012 TIP3 H2   HT     0.417000        1.0080           0
   74686 WT4  7016 TIP3 OH2  OT    -0.834000       15.9994           0
   74687 WT4  7016 TIP3 H1   HT     0.417000        1.0080           0
   74688 WT4  7016 TIP3 H2   HT     0.417000        1.0080           0
   74689 WT4  7017 TIP3 OH2  OT    -0.834000       15.9994           0
   74690 WT4  7017 TIP3 H1   HT     0.417000        1.0080           0
   74691 WT4  7017 TIP3 H2   HT     0.417000        1.0080           0
   74692 WT4  7019 TIP3 OH2  OT    -0.834000       15.9994           0
   74693 WT4  7019 TIP3 H1   HT     0.417000        1.0080           0
   74694 WT4  7019 TIP3 H2   HT     0.417000        1.0080           0
   74695 WT4  7020 TIP3 OH2  OT    -0.834000       15.9994           0
   74696 WT4  7020 TIP3 H1   HT     0.417000        1.0080           0
   74697 WT4  7020 TIP3 H2   HT     0.417000        1.0080           0
   74698 WT4  7021 TIP3 OH2  OT    -0.834000       15.9994           0
   74699 WT4  7021 TIP3 H1   HT     0.417000        1.0080           0
   74700 WT4  7021 TIP3 H2   HT     0.417000        1.0080           0
   74701 WT4  7023 TIP3 OH2  OT    -0.834000       15.9994           0
   74702 WT4  7023 TIP3 H1   HT     0.417000        1.0080           0
   74703 WT4  7023 TIP3 H2   HT     0.417000        1.0080           0
   74704 WT4  7027 TIP3 OH2  OT    -0.834000       15.9994           0
   74705 WT4  7027 TIP3 H1   HT     0.417000        1.0080           0
   74706 WT4  7027 TIP3 H2   HT     0.417000        1.0080           0
   74707 WT4  7040 TIP3 OH2  OT    -0.834000       15.9994           0
   74708 WT4  7040 TIP3 H1   HT     0.417000        1.0080           0
   74709 WT4  7040 TIP3 H2   HT     0.417000        1.0080           0
   74710 WT4  7041 TIP3 OH2  OT    -0.834000       15.9994           0
   74711 WT4  7041 TIP3 H1   HT     0.417000        1.0080           0
   74712 WT4  7041 TIP3 H2   HT     0.417000        1.0080           0
   74713 WT4  7042 TIP3 OH2  OT    -0.834000       15.9994           0
   74714 WT4  7042 TIP3 H1   HT     0.417000        1.0080           0
   74715 WT4  7042 TIP3 H2   HT     0.417000        1.0080           0
   74716 WT4  7043 TIP3 OH2  OT    -0.834000       15.9994           0
   74717 WT4  7043 TIP3 H1   HT     0.417000        1.0080           0
   74718 WT4  7043 TIP3 H2   HT     0.417000        1.0080           0
   74719 WT4  7046 TIP3 OH2  OT    -0.834000       15.9994           0
   74720 WT4  7046 TIP3 H1   HT     0.417000        1.0080           0
   74721 WT4  7046 TIP3 H2   HT     0.417000        1.0080           0
   74722 WT4  7048 TIP3 OH2  OT    -0.834000       15.9994           0
   74723 WT4  7048 TIP3 H1   HT     0.417000        1.0080           0
   74724 WT4  7048 TIP3 H2   HT     0.417000        1.0080           0
   74725 WT4  7050 TIP3 OH2  OT    -0.834000       15.9994           0
   74726 WT4  7050 TIP3 H1   HT     0.417000        1.0080           0
   74727 WT4  7050 TIP3 H2   HT     0.417000        1.0080           0
   74728 WT4  7051 TIP3 OH2  OT    -0.834000       15.9994           0
   74729 WT4  7051 TIP3 H1   HT     0.417000        1.0080           0
   74730 WT4  7051 TIP3 H2   HT     0.417000        1.0080           0
   74731 WT4  7052 TIP3 OH2  OT    -0.834000       15.9994           0
   74732 WT4  7052 TIP3 H1   HT     0.417000        1.0080           0
   74733 WT4  7052 TIP3 H2   HT     0.417000        1.0080           0
   74734 WT4  7053 TIP3 OH2  OT    -0.834000       15.9994           0
   74735 WT4  7053 TIP3 H1   HT     0.417000        1.0080           0
   74736 WT4  7053 TIP3 H2   HT     0.417000        1.0080           0
   74737 WT4  7054 TIP3 OH2  OT    -0.834000       15.9994           0
   74738 WT4  7054 TIP3 H1   HT     0.417000        1.0080           0
   74739 WT4  7054 TIP3 H2   HT     0.417000        1.0080           0
   74740 WT4  7056 TIP3 OH2  OT    -0.834000       15.9994           0
   74741 WT4  7056 TIP3 H1   HT     0.417000        1.0080           0
   74742 WT4  7056 TIP3 H2   HT     0.417000        1.0080           0
   74743 WT4  7058 TIP3 OH2  OT    -0.834000       15.9994           0
   74744 WT4  7058 TIP3 H1   HT     0.417000        1.0080           0
   74745 WT4  7058 TIP3 H2   HT     0.417000        1.0080           0
   74746 WT4  7059 TIP3 OH2  OT    -0.834000       15.9994           0
   74747 WT4  7059 TIP3 H1   HT     0.417000        1.0080           0
   74748 WT4  7059 TIP3 H2   HT     0.417000        1.0080           0
   74749 WT4  7060 TIP3 OH2  OT    -0.834000       15.9994           0
   74750 WT4  7060 TIP3 H1   HT     0.417000        1.0080           0
   74751 WT4  7060 TIP3 H2   HT     0.417000        1.0080           0
   74752 WT4  7062 TIP3 OH2  OT    -0.834000       15.9994           0
   74753 WT4  7062 TIP3 H1   HT     0.417000        1.0080           0
   74754 WT4  7062 TIP3 H2   HT     0.417000        1.0080           0
   74755 WT4  7063 TIP3 OH2  OT    -0.834000       15.9994           0
   74756 WT4  7063 TIP3 H1   HT     0.417000        1.0080           0
   74757 WT4  7063 TIP3 H2   HT     0.417000        1.0080           0
   74758 WT4  7065 TIP3 OH2  OT    -0.834000       15.9994           0
   74759 WT4  7065 TIP3 H1   HT     0.417000        1.0080           0
   74760 WT4  7065 TIP3 H2   HT     0.417000        1.0080           0
   74761 WT4  7067 TIP3 OH2  OT    -0.834000       15.9994           0
   74762 WT4  7067 TIP3 H1   HT     0.417000        1.0080           0
   74763 WT4  7067 TIP3 H2   HT     0.417000        1.0080           0
   74764 WT4  7068 TIP3 OH2  OT    -0.834000       15.9994           0
   74765 WT4  7068 TIP3 H1   HT     0.417000        1.0080           0
   74766 WT4  7068 TIP3 H2   HT     0.417000        1.0080           0
   74767 WT4  7069 TIP3 OH2  OT    -0.834000       15.9994           0
   74768 WT4  7069 TIP3 H1   HT     0.417000        1.0080           0
   74769 WT4  7069 TIP3 H2   HT     0.417000        1.0080           0
   74770 WT4  7071 TIP3 OH2  OT    -0.834000       15.9994           0
   74771 WT4  7071 TIP3 H1   HT     0.417000        1.0080           0
   74772 WT4  7071 TIP3 H2   HT     0.417000        1.0080           0
   74773 WT4  7073 TIP3 OH2  OT    -0.834000       15.9994           0
   74774 WT4  7073 TIP3 H1   HT     0.417000        1.0080           0
   74775 WT4  7073 TIP3 H2   HT     0.417000        1.0080           0
   74776 WT4  7074 TIP3 OH2  OT    -0.834000       15.9994           0
   74777 WT4  7074 TIP3 H1   HT     0.417000        1.0080           0
   74778 WT4  7074 TIP3 H2   HT     0.417000        1.0080           0
   74779 WT4  7075 TIP3 OH2  OT    -0.834000       15.9994           0
   74780 WT4  7075 TIP3 H1   HT     0.417000        1.0080           0
   74781 WT4  7075 TIP3 H2   HT     0.417000        1.0080           0
   74782 WT4  7076 TIP3 OH2  OT    -0.834000       15.9994           0
   74783 WT4  7076 TIP3 H1   HT     0.417000        1.0080           0
   74784 WT4  7076 TIP3 H2   HT     0.417000        1.0080           0
   74785 WT4  7077 TIP3 OH2  OT    -0.834000       15.9994           0
   74786 WT4  7077 TIP3 H1   HT     0.417000        1.0080           0
   74787 WT4  7077 TIP3 H2   HT     0.417000        1.0080           0
   74788 WT4  7078 TIP3 OH2  OT    -0.834000       15.9994           0
   74789 WT4  7078 TIP3 H1   HT     0.417000        1.0080           0
   74790 WT4  7078 TIP3 H2   HT     0.417000        1.0080           0
   74791 WT4  7079 TIP3 OH2  OT    -0.834000       15.9994           0
   74792 WT4  7079 TIP3 H1   HT     0.417000        1.0080           0
   74793 WT4  7079 TIP3 H2   HT     0.417000        1.0080           0
   74794 WT4  7081 TIP3 OH2  OT    -0.834000       15.9994           0
   74795 WT4  7081 TIP3 H1   HT     0.417000        1.0080           0
   74796 WT4  7081 TIP3 H2   HT     0.417000        1.0080           0
   74797 WT4  7082 TIP3 OH2  OT    -0.834000       15.9994           0
   74798 WT4  7082 TIP3 H1   HT     0.417000        1.0080           0
   74799 WT4  7082 TIP3 H2   HT     0.417000        1.0080           0
   74800 WT4  7083 TIP3 OH2  OT    -0.834000       15.9994           0
   74801 WT4  7083 TIP3 H1   HT     0.417000        1.0080           0
   74802 WT4  7083 TIP3 H2   HT     0.417000        1.0080           0
   74803 WT4  7085 TIP3 OH2  OT    -0.834000       15.9994           0
   74804 WT4  7085 TIP3 H1   HT     0.417000        1.0080           0
   74805 WT4  7085 TIP3 H2   HT     0.417000        1.0080           0
   74806 WT4  7086 TIP3 OH2  OT    -0.834000       15.9994           0
   74807 WT4  7086 TIP3 H1   HT     0.417000        1.0080           0
   74808 WT4  7086 TIP3 H2   HT     0.417000        1.0080           0
   74809 WT4  7088 TIP3 OH2  OT    -0.834000       15.9994           0
   74810 WT4  7088 TIP3 H1   HT     0.417000        1.0080           0
   74811 WT4  7088 TIP3 H2   HT     0.417000        1.0080           0
   74812 WT4  7089 TIP3 OH2  OT    -0.834000       15.9994           0
   74813 WT4  7089 TIP3 H1   HT     0.417000        1.0080           0
   74814 WT4  7089 TIP3 H2   HT     0.417000        1.0080           0
   74815 WT4  7090 TIP3 OH2  OT    -0.834000       15.9994           0
   74816 WT4  7090 TIP3 H1   HT     0.417000        1.0080           0
   74817 WT4  7090 TIP3 H2   HT     0.417000        1.0080           0
   74818 WT4  7091 TIP3 OH2  OT    -0.834000       15.9994           0
   74819 WT4  7091 TIP3 H1   HT     0.417000        1.0080           0
   74820 WT4  7091 TIP3 H2   HT     0.417000        1.0080           0
   74821 WT4  7092 TIP3 OH2  OT    -0.834000       15.9994           0
   74822 WT4  7092 TIP3 H1   HT     0.417000        1.0080           0
   74823 WT4  7092 TIP3 H2   HT     0.417000        1.0080           0
   74824 WT4  7095 TIP3 OH2  OT    -0.834000       15.9994           0
   74825 WT4  7095 TIP3 H1   HT     0.417000        1.0080           0
   74826 WT4  7095 TIP3 H2   HT     0.417000        1.0080           0
   74827 WT4  7096 TIP3 OH2  OT    -0.834000       15.9994           0
   74828 WT4  7096 TIP3 H1   HT     0.417000        1.0080           0
   74829 WT4  7096 TIP3 H2   HT     0.417000        1.0080           0
   74830 WT4  7097 TIP3 OH2  OT    -0.834000       15.9994           0
   74831 WT4  7097 TIP3 H1   HT     0.417000        1.0080           0
   74832 WT4  7097 TIP3 H2   HT     0.417000        1.0080           0
   74833 WT4  7098 TIP3 OH2  OT    -0.834000       15.9994           0
   74834 WT4  7098 TIP3 H1   HT     0.417000        1.0080           0
   74835 WT4  7098 TIP3 H2   HT     0.417000        1.0080           0
   74836 WT4  7099 TIP3 OH2  OT    -0.834000       15.9994           0
   74837 WT4  7099 TIP3 H1   HT     0.417000        1.0080           0
   74838 WT4  7099 TIP3 H2   HT     0.417000        1.0080           0
   74839 WT4  7101 TIP3 OH2  OT    -0.834000       15.9994           0
   74840 WT4  7101 TIP3 H1   HT     0.417000        1.0080           0
   74841 WT4  7101 TIP3 H2   HT     0.417000        1.0080           0
   74842 WT4  7102 TIP3 OH2  OT    -0.834000       15.9994           0
   74843 WT4  7102 TIP3 H1   HT     0.417000        1.0080           0
   74844 WT4  7102 TIP3 H2   HT     0.417000        1.0080           0
   74845 WT4  7103 TIP3 OH2  OT    -0.834000       15.9994           0
   74846 WT4  7103 TIP3 H1   HT     0.417000        1.0080           0
   74847 WT4  7103 TIP3 H2   HT     0.417000        1.0080           0
   74848 WT4  7104 TIP3 OH2  OT    -0.834000       15.9994           0
   74849 WT4  7104 TIP3 H1   HT     0.417000        1.0080           0
   74850 WT4  7104 TIP3 H2   HT     0.417000        1.0080           0
   74851 WT4  7105 TIP3 OH2  OT    -0.834000       15.9994           0
   74852 WT4  7105 TIP3 H1   HT     0.417000        1.0080           0
   74853 WT4  7105 TIP3 H2   HT     0.417000        1.0080           0
   74854 WT4  7106 TIP3 OH2  OT    -0.834000       15.9994           0
   74855 WT4  7106 TIP3 H1   HT     0.417000        1.0080           0
   74856 WT4  7106 TIP3 H2   HT     0.417000        1.0080           0
   74857 WT4  7109 TIP3 OH2  OT    -0.834000       15.9994           0
   74858 WT4  7109 TIP3 H1   HT     0.417000        1.0080           0
   74859 WT4  7109 TIP3 H2   HT     0.417000        1.0080           0
   74860 WT4  7110 TIP3 OH2  OT    -0.834000       15.9994           0
   74861 WT4  7110 TIP3 H1   HT     0.417000        1.0080           0
   74862 WT4  7110 TIP3 H2   HT     0.417000        1.0080           0
   74863 WT4  7111 TIP3 OH2  OT    -0.834000       15.9994           0
   74864 WT4  7111 TIP3 H1   HT     0.417000        1.0080           0
   74865 WT4  7111 TIP3 H2   HT     0.417000        1.0080           0
   74866 WT4  7113 TIP3 OH2  OT    -0.834000       15.9994           0
   74867 WT4  7113 TIP3 H1   HT     0.417000        1.0080           0
   74868 WT4  7113 TIP3 H2   HT     0.417000        1.0080           0
   74869 WT4  7114 TIP3 OH2  OT    -0.834000       15.9994           0
   74870 WT4  7114 TIP3 H1   HT     0.417000        1.0080           0
   74871 WT4  7114 TIP3 H2   HT     0.417000        1.0080           0
   74872 WT4  7115 TIP3 OH2  OT    -0.834000       15.9994           0
   74873 WT4  7115 TIP3 H1   HT     0.417000        1.0080           0
   74874 WT4  7115 TIP3 H2   HT     0.417000        1.0080           0
   74875 WT4  7117 TIP3 OH2  OT    -0.834000       15.9994           0
   74876 WT4  7117 TIP3 H1   HT     0.417000        1.0080           0
   74877 WT4  7117 TIP3 H2   HT     0.417000        1.0080           0
   74878 WT4  7118 TIP3 OH2  OT    -0.834000       15.9994           0
   74879 WT4  7118 TIP3 H1   HT     0.417000        1.0080           0
   74880 WT4  7118 TIP3 H2   HT     0.417000        1.0080           0
   74881 WT4  7119 TIP3 OH2  OT    -0.834000       15.9994           0
   74882 WT4  7119 TIP3 H1   HT     0.417000        1.0080           0
   74883 WT4  7119 TIP3 H2   HT     0.417000        1.0080           0
   74884 WT4  7120 TIP3 OH2  OT    -0.834000       15.9994           0
   74885 WT4  7120 TIP3 H1   HT     0.417000        1.0080           0
   74886 WT4  7120 TIP3 H2   HT     0.417000        1.0080           0
   74887 WT4  7121 TIP3 OH2  OT    -0.834000       15.9994           0
   74888 WT4  7121 TIP3 H1   HT     0.417000        1.0080           0
   74889 WT4  7121 TIP3 H2   HT     0.417000        1.0080           0
   74890 WT4  7122 TIP3 OH2  OT    -0.834000       15.9994           0
   74891 WT4  7122 TIP3 H1   HT     0.417000        1.0080           0
   74892 WT4  7122 TIP3 H2   HT     0.417000        1.0080           0
   74893 WT4  7123 TIP3 OH2  OT    -0.834000       15.9994           0
   74894 WT4  7123 TIP3 H1   HT     0.417000        1.0080           0
   74895 WT4  7123 TIP3 H2   HT     0.417000        1.0080           0
   74896 WT4  7126 TIP3 OH2  OT    -0.834000       15.9994           0
   74897 WT4  7126 TIP3 H1   HT     0.417000        1.0080           0
   74898 WT4  7126 TIP3 H2   HT     0.417000        1.0080           0
   74899 WT4  7127 TIP3 OH2  OT    -0.834000       15.9994           0
   74900 WT4  7127 TIP3 H1   HT     0.417000        1.0080           0
   74901 WT4  7127 TIP3 H2   HT     0.417000        1.0080           0
   74902 WT4  7128 TIP3 OH2  OT    -0.834000       15.9994           0
   74903 WT4  7128 TIP3 H1   HT     0.417000        1.0080           0
   74904 WT4  7128 TIP3 H2   HT     0.417000        1.0080           0
   74905 WT4  7129 TIP3 OH2  OT    -0.834000       15.9994           0
   74906 WT4  7129 TIP3 H1   HT     0.417000        1.0080           0
   74907 WT4  7129 TIP3 H2   HT     0.417000        1.0080           0
   74908 WT4  7130 TIP3 OH2  OT    -0.834000       15.9994           0
   74909 WT4  7130 TIP3 H1   HT     0.417000        1.0080           0
   74910 WT4  7130 TIP3 H2   HT     0.417000        1.0080           0
   74911 WT4  7131 TIP3 OH2  OT    -0.834000       15.9994           0
   74912 WT4  7131 TIP3 H1   HT     0.417000        1.0080           0
   74913 WT4  7131 TIP3 H2   HT     0.417000        1.0080           0
   74914 WT4  7132 TIP3 OH2  OT    -0.834000       15.9994           0
   74915 WT4  7132 TIP3 H1   HT     0.417000        1.0080           0
   74916 WT4  7132 TIP3 H2   HT     0.417000        1.0080           0
   74917 WT4  7133 TIP3 OH2  OT    -0.834000       15.9994           0
   74918 WT4  7133 TIP3 H1   HT     0.417000        1.0080           0
   74919 WT4  7133 TIP3 H2   HT     0.417000        1.0080           0
   74920 WT4  7134 TIP3 OH2  OT    -0.834000       15.9994           0
   74921 WT4  7134 TIP3 H1   HT     0.417000        1.0080           0
   74922 WT4  7134 TIP3 H2   HT     0.417000        1.0080           0
   74923 WT4  7135 TIP3 OH2  OT    -0.834000       15.9994           0
   74924 WT4  7135 TIP3 H1   HT     0.417000        1.0080           0
   74925 WT4  7135 TIP3 H2   HT     0.417000        1.0080           0
   74926 WT4  7136 TIP3 OH2  OT    -0.834000       15.9994           0
   74927 WT4  7136 TIP3 H1   HT     0.417000        1.0080           0
   74928 WT4  7136 TIP3 H2   HT     0.417000        1.0080           0
   74929 WT4  7137 TIP3 OH2  OT    -0.834000       15.9994           0
   74930 WT4  7137 TIP3 H1   HT     0.417000        1.0080           0
   74931 WT4  7137 TIP3 H2   HT     0.417000        1.0080           0
   74932 WT4  7139 TIP3 OH2  OT    -0.834000       15.9994           0
   74933 WT4  7139 TIP3 H1   HT     0.417000        1.0080           0
   74934 WT4  7139 TIP3 H2   HT     0.417000        1.0080           0
   74935 WT4  7140 TIP3 OH2  OT    -0.834000       15.9994           0
   74936 WT4  7140 TIP3 H1   HT     0.417000        1.0080           0
   74937 WT4  7140 TIP3 H2   HT     0.417000        1.0080           0
   74938 WT4  7141 TIP3 OH2  OT    -0.834000       15.9994           0
   74939 WT4  7141 TIP3 H1   HT     0.417000        1.0080           0
   74940 WT4  7141 TIP3 H2   HT     0.417000        1.0080           0
   74941 WT4  7142 TIP3 OH2  OT    -0.834000       15.9994           0
   74942 WT4  7142 TIP3 H1   HT     0.417000        1.0080           0
   74943 WT4  7142 TIP3 H2   HT     0.417000        1.0080           0
   74944 WT4  7143 TIP3 OH2  OT    -0.834000       15.9994           0
   74945 WT4  7143 TIP3 H1   HT     0.417000        1.0080           0
   74946 WT4  7143 TIP3 H2   HT     0.417000        1.0080           0
   74947 WT4  7144 TIP3 OH2  OT    -0.834000       15.9994           0
   74948 WT4  7144 TIP3 H1   HT     0.417000        1.0080           0
   74949 WT4  7144 TIP3 H2   HT     0.417000        1.0080           0
   74950 WT4  7145 TIP3 OH2  OT    -0.834000       15.9994           0
   74951 WT4  7145 TIP3 H1   HT     0.417000        1.0080           0
   74952 WT4  7145 TIP3 H2   HT     0.417000        1.0080           0
   74953 WT4  7146 TIP3 OH2  OT    -0.834000       15.9994           0
   74954 WT4  7146 TIP3 H1   HT     0.417000        1.0080           0
   74955 WT4  7146 TIP3 H2   HT     0.417000        1.0080           0
   74956 WT4  7147 TIP3 OH2  OT    -0.834000       15.9994           0
   74957 WT4  7147 TIP3 H1   HT     0.417000        1.0080           0
   74958 WT4  7147 TIP3 H2   HT     0.417000        1.0080           0
   74959 WT4  7148 TIP3 OH2  OT    -0.834000       15.9994           0
   74960 WT4  7148 TIP3 H1   HT     0.417000        1.0080           0
   74961 WT4  7148 TIP3 H2   HT     0.417000        1.0080           0
   74962 WT4  7150 TIP3 OH2  OT    -0.834000       15.9994           0
   74963 WT4  7150 TIP3 H1   HT     0.417000        1.0080           0
   74964 WT4  7150 TIP3 H2   HT     0.417000        1.0080           0
   74965 WT4  7151 TIP3 OH2  OT    -0.834000       15.9994           0
   74966 WT4  7151 TIP3 H1   HT     0.417000        1.0080           0
   74967 WT4  7151 TIP3 H2   HT     0.417000        1.0080           0
   74968 WT4  7152 TIP3 OH2  OT    -0.834000       15.9994           0
   74969 WT4  7152 TIP3 H1   HT     0.417000        1.0080           0
   74970 WT4  7152 TIP3 H2   HT     0.417000        1.0080           0
   74971 WT4  7153 TIP3 OH2  OT    -0.834000       15.9994           0
   74972 WT4  7153 TIP3 H1   HT     0.417000        1.0080           0
   74973 WT4  7153 TIP3 H2   HT     0.417000        1.0080           0
   74974 WT4  7154 TIP3 OH2  OT    -0.834000       15.9994           0
   74975 WT4  7154 TIP3 H1   HT     0.417000        1.0080           0
   74976 WT4  7154 TIP3 H2   HT     0.417000        1.0080           0
   74977 WT4  7155 TIP3 OH2  OT    -0.834000       15.9994           0
   74978 WT4  7155 TIP3 H1   HT     0.417000        1.0080           0
   74979 WT4  7155 TIP3 H2   HT     0.417000        1.0080           0
   74980 WT4  7156 TIP3 OH2  OT    -0.834000       15.9994           0
   74981 WT4  7156 TIP3 H1   HT     0.417000        1.0080           0
   74982 WT4  7156 TIP3 H2   HT     0.417000        1.0080           0
   74983 WT4  7157 TIP3 OH2  OT    -0.834000       15.9994           0
   74984 WT4  7157 TIP3 H1   HT     0.417000        1.0080           0
   74985 WT4  7157 TIP3 H2   HT     0.417000        1.0080           0
   74986 WT4  7158 TIP3 OH2  OT    -0.834000       15.9994           0
   74987 WT4  7158 TIP3 H1   HT     0.417000        1.0080           0
   74988 WT4  7158 TIP3 H2   HT     0.417000        1.0080           0
   74989 WT4  7159 TIP3 OH2  OT    -0.834000       15.9994           0
   74990 WT4  7159 TIP3 H1   HT     0.417000        1.0080           0
   74991 WT4  7159 TIP3 H2   HT     0.417000        1.0080           0
   74992 WT4  7160 TIP3 OH2  OT    -0.834000       15.9994           0
   74993 WT4  7160 TIP3 H1   HT     0.417000        1.0080           0
   74994 WT4  7160 TIP3 H2   HT     0.417000        1.0080           0
   74995 WT4  7161 TIP3 OH2  OT    -0.834000       15.9994           0
   74996 WT4  7161 TIP3 H1   HT     0.417000        1.0080           0
   74997 WT4  7161 TIP3 H2   HT     0.417000        1.0080           0
   74998 WT4  7162 TIP3 OH2  OT    -0.834000       15.9994           0
   74999 WT4  7162 TIP3 H1   HT     0.417000        1.0080           0
   75000 WT4  7162 TIP3 H2   HT     0.417000        1.0080           0
   75001 WT4  7163 TIP3 OH2  OT    -0.834000       15.9994           0
   75002 WT4  7163 TIP3 H1   HT     0.417000        1.0080           0
   75003 WT4  7163 TIP3 H2   HT     0.417000        1.0080           0
   75004 WT4  7164 TIP3 OH2  OT    -0.834000       15.9994           0
   75005 WT4  7164 TIP3 H1   HT     0.417000        1.0080           0
   75006 WT4  7164 TIP3 H2   HT     0.417000        1.0080           0
   75007 WT4  7165 TIP3 OH2  OT    -0.834000       15.9994           0
   75008 WT4  7165 TIP3 H1   HT     0.417000        1.0080           0
   75009 WT4  7165 TIP3 H2   HT     0.417000        1.0080           0
   75010 WT4  7166 TIP3 OH2  OT    -0.834000       15.9994           0
   75011 WT4  7166 TIP3 H1   HT     0.417000        1.0080           0
   75012 WT4  7166 TIP3 H2   HT     0.417000        1.0080           0
   75013 WT4  7167 TIP3 OH2  OT    -0.834000       15.9994           0
   75014 WT4  7167 TIP3 H1   HT     0.417000        1.0080           0
   75015 WT4  7167 TIP3 H2   HT     0.417000        1.0080           0
   75016 WT4  7168 TIP3 OH2  OT    -0.834000       15.9994           0
   75017 WT4  7168 TIP3 H1   HT     0.417000        1.0080           0
   75018 WT4  7168 TIP3 H2   HT     0.417000        1.0080           0
   75019 WT4  7169 TIP3 OH2  OT    -0.834000       15.9994           0
   75020 WT4  7169 TIP3 H1   HT     0.417000        1.0080           0
   75021 WT4  7169 TIP3 H2   HT     0.417000        1.0080           0
   75022 WT4  7170 TIP3 OH2  OT    -0.834000       15.9994           0
   75023 WT4  7170 TIP3 H1   HT     0.417000        1.0080           0
   75024 WT4  7170 TIP3 H2   HT     0.417000        1.0080           0
   75025 WT4  7171 TIP3 OH2  OT    -0.834000       15.9994           0
   75026 WT4  7171 TIP3 H1   HT     0.417000        1.0080           0
   75027 WT4  7171 TIP3 H2   HT     0.417000        1.0080           0
   75028 WT4  7172 TIP3 OH2  OT    -0.834000       15.9994           0
   75029 WT4  7172 TIP3 H1   HT     0.417000        1.0080           0
   75030 WT4  7172 TIP3 H2   HT     0.417000        1.0080           0
   75031 WT4  7173 TIP3 OH2  OT    -0.834000       15.9994           0
   75032 WT4  7173 TIP3 H1   HT     0.417000        1.0080           0
   75033 WT4  7173 TIP3 H2   HT     0.417000        1.0080           0
   75034 WT4  7174 TIP3 OH2  OT    -0.834000       15.9994           0
   75035 WT4  7174 TIP3 H1   HT     0.417000        1.0080           0
   75036 WT4  7174 TIP3 H2   HT     0.417000        1.0080           0
   75037 WT4  7175 TIP3 OH2  OT    -0.834000       15.9994           0
   75038 WT4  7175 TIP3 H1   HT     0.417000        1.0080           0
   75039 WT4  7175 TIP3 H2   HT     0.417000        1.0080           0
   75040 WT4  7176 TIP3 OH2  OT    -0.834000       15.9994           0
   75041 WT4  7176 TIP3 H1   HT     0.417000        1.0080           0
   75042 WT4  7176 TIP3 H2   HT     0.417000        1.0080           0
   75043 WT4  7177 TIP3 OH2  OT    -0.834000       15.9994           0
   75044 WT4  7177 TIP3 H1   HT     0.417000        1.0080           0
   75045 WT4  7177 TIP3 H2   HT     0.417000        1.0080           0
   75046 WT4  7178 TIP3 OH2  OT    -0.834000       15.9994           0
   75047 WT4  7178 TIP3 H1   HT     0.417000        1.0080           0
   75048 WT4  7178 TIP3 H2   HT     0.417000        1.0080           0
   75049 WT4  7180 TIP3 OH2  OT    -0.834000       15.9994           0
   75050 WT4  7180 TIP3 H1   HT     0.417000        1.0080           0
   75051 WT4  7180 TIP3 H2   HT     0.417000        1.0080           0
   75052 WT4  7181 TIP3 OH2  OT    -0.834000       15.9994           0
   75053 WT4  7181 TIP3 H1   HT     0.417000        1.0080           0
   75054 WT4  7181 TIP3 H2   HT     0.417000        1.0080           0
   75055 WT4  7182 TIP3 OH2  OT    -0.834000       15.9994           0
   75056 WT4  7182 TIP3 H1   HT     0.417000        1.0080           0
   75057 WT4  7182 TIP3 H2   HT     0.417000        1.0080           0
   75058 WT4  7183 TIP3 OH2  OT    -0.834000       15.9994           0
   75059 WT4  7183 TIP3 H1   HT     0.417000        1.0080           0
   75060 WT4  7183 TIP3 H2   HT     0.417000        1.0080           0
   75061 WT4  7184 TIP3 OH2  OT    -0.834000       15.9994           0
   75062 WT4  7184 TIP3 H1   HT     0.417000        1.0080           0
   75063 WT4  7184 TIP3 H2   HT     0.417000        1.0080           0
   75064 WT4  7185 TIP3 OH2  OT    -0.834000       15.9994           0
   75065 WT4  7185 TIP3 H1   HT     0.417000        1.0080           0
   75066 WT4  7185 TIP3 H2   HT     0.417000        1.0080           0
   75067 WT4  7186 TIP3 OH2  OT    -0.834000       15.9994           0
   75068 WT4  7186 TIP3 H1   HT     0.417000        1.0080           0
   75069 WT4  7186 TIP3 H2   HT     0.417000        1.0080           0
   75070 WT4  7187 TIP3 OH2  OT    -0.834000       15.9994           0
   75071 WT4  7187 TIP3 H1   HT     0.417000        1.0080           0
   75072 WT4  7187 TIP3 H2   HT     0.417000        1.0080           0
   75073 WT4  7189 TIP3 OH2  OT    -0.834000       15.9994           0
   75074 WT4  7189 TIP3 H1   HT     0.417000        1.0080           0
   75075 WT4  7189 TIP3 H2   HT     0.417000        1.0080           0
   75076 WT4  7191 TIP3 OH2  OT    -0.834000       15.9994           0
   75077 WT4  7191 TIP3 H1   HT     0.417000        1.0080           0
   75078 WT4  7191 TIP3 H2   HT     0.417000        1.0080           0
   75079 WT4  7193 TIP3 OH2  OT    -0.834000       15.9994           0
   75080 WT4  7193 TIP3 H1   HT     0.417000        1.0080           0
   75081 WT4  7193 TIP3 H2   HT     0.417000        1.0080           0
   75082 WT4  7194 TIP3 OH2  OT    -0.834000       15.9994           0
   75083 WT4  7194 TIP3 H1   HT     0.417000        1.0080           0
   75084 WT4  7194 TIP3 H2   HT     0.417000        1.0080           0
   75085 WT4  7195 TIP3 OH2  OT    -0.834000       15.9994           0
   75086 WT4  7195 TIP3 H1   HT     0.417000        1.0080           0
   75087 WT4  7195 TIP3 H2   HT     0.417000        1.0080           0
   75088 WT4  7196 TIP3 OH2  OT    -0.834000       15.9994           0
   75089 WT4  7196 TIP3 H1   HT     0.417000        1.0080           0
   75090 WT4  7196 TIP3 H2   HT     0.417000        1.0080           0
   75091 WT4  7197 TIP3 OH2  OT    -0.834000       15.9994           0
   75092 WT4  7197 TIP3 H1   HT     0.417000        1.0080           0
   75093 WT4  7197 TIP3 H2   HT     0.417000        1.0080           0
   75094 WT4  7198 TIP3 OH2  OT    -0.834000       15.9994           0
   75095 WT4  7198 TIP3 H1   HT     0.417000        1.0080           0
   75096 WT4  7198 TIP3 H2   HT     0.417000        1.0080           0
   75097 WT4  7199 TIP3 OH2  OT    -0.834000       15.9994           0
   75098 WT4  7199 TIP3 H1   HT     0.417000        1.0080           0
   75099 WT4  7199 TIP3 H2   HT     0.417000        1.0080           0
   75100 WT4  7200 TIP3 OH2  OT    -0.834000       15.9994           0
   75101 WT4  7200 TIP3 H1   HT     0.417000        1.0080           0
   75102 WT4  7200 TIP3 H2   HT     0.417000        1.0080           0
   75103 WT4  7202 TIP3 OH2  OT    -0.834000       15.9994           0
   75104 WT4  7202 TIP3 H1   HT     0.417000        1.0080           0
   75105 WT4  7202 TIP3 H2   HT     0.417000        1.0080           0
   75106 WT4  7204 TIP3 OH2  OT    -0.834000       15.9994           0
   75107 WT4  7204 TIP3 H1   HT     0.417000        1.0080           0
   75108 WT4  7204 TIP3 H2   HT     0.417000        1.0080           0
   75109 WT4  7205 TIP3 OH2  OT    -0.834000       15.9994           0
   75110 WT4  7205 TIP3 H1   HT     0.417000        1.0080           0
   75111 WT4  7205 TIP3 H2   HT     0.417000        1.0080           0
   75112 WT4  7206 TIP3 OH2  OT    -0.834000       15.9994           0
   75113 WT4  7206 TIP3 H1   HT     0.417000        1.0080           0
   75114 WT4  7206 TIP3 H2   HT     0.417000        1.0080           0
   75115 WT4  7208 TIP3 OH2  OT    -0.834000       15.9994           0
   75116 WT4  7208 TIP3 H1   HT     0.417000        1.0080           0
   75117 WT4  7208 TIP3 H2   HT     0.417000        1.0080           0
   75118 WT4  7209 TIP3 OH2  OT    -0.834000       15.9994           0
   75119 WT4  7209 TIP3 H1   HT     0.417000        1.0080           0
   75120 WT4  7209 TIP3 H2   HT     0.417000        1.0080           0
   75121 WT4  7210 TIP3 OH2  OT    -0.834000       15.9994           0
   75122 WT4  7210 TIP3 H1   HT     0.417000        1.0080           0
   75123 WT4  7210 TIP3 H2   HT     0.417000        1.0080           0
   75124 WT4  7211 TIP3 OH2  OT    -0.834000       15.9994           0
   75125 WT4  7211 TIP3 H1   HT     0.417000        1.0080           0
   75126 WT4  7211 TIP3 H2   HT     0.417000        1.0080           0
   75127 WT4  7213 TIP3 OH2  OT    -0.834000       15.9994           0
   75128 WT4  7213 TIP3 H1   HT     0.417000        1.0080           0
   75129 WT4  7213 TIP3 H2   HT     0.417000        1.0080           0
   75130 WT4  7215 TIP3 OH2  OT    -0.834000       15.9994           0
   75131 WT4  7215 TIP3 H1   HT     0.417000        1.0080           0
   75132 WT4  7215 TIP3 H2   HT     0.417000        1.0080           0
   75133 WT4  7216 TIP3 OH2  OT    -0.834000       15.9994           0
   75134 WT4  7216 TIP3 H1   HT     0.417000        1.0080           0
   75135 WT4  7216 TIP3 H2   HT     0.417000        1.0080           0
   75136 WT4  7217 TIP3 OH2  OT    -0.834000       15.9994           0
   75137 WT4  7217 TIP3 H1   HT     0.417000        1.0080           0
   75138 WT4  7217 TIP3 H2   HT     0.417000        1.0080           0
   75139 WT4  7219 TIP3 OH2  OT    -0.834000       15.9994           0
   75140 WT4  7219 TIP3 H1   HT     0.417000        1.0080           0
   75141 WT4  7219 TIP3 H2   HT     0.417000        1.0080           0
   75142 WT4  7222 TIP3 OH2  OT    -0.834000       15.9994           0
   75143 WT4  7222 TIP3 H1   HT     0.417000        1.0080           0
   75144 WT4  7222 TIP3 H2   HT     0.417000        1.0080           0
   75145 WT4  7223 TIP3 OH2  OT    -0.834000       15.9994           0
   75146 WT4  7223 TIP3 H1   HT     0.417000        1.0080           0
   75147 WT4  7223 TIP3 H2   HT     0.417000        1.0080           0
   75148 WT4  7224 TIP3 OH2  OT    -0.834000       15.9994           0
   75149 WT4  7224 TIP3 H1   HT     0.417000        1.0080           0
   75150 WT4  7224 TIP3 H2   HT     0.417000        1.0080           0
   75151 WT4  7227 TIP3 OH2  OT    -0.834000       15.9994           0
   75152 WT4  7227 TIP3 H1   HT     0.417000        1.0080           0
   75153 WT4  7227 TIP3 H2   HT     0.417000        1.0080           0
   75154 WT4  7228 TIP3 OH2  OT    -0.834000       15.9994           0
   75155 WT4  7228 TIP3 H1   HT     0.417000        1.0080           0
   75156 WT4  7228 TIP3 H2   HT     0.417000        1.0080           0
   75157 WT4  7229 TIP3 OH2  OT    -0.834000       15.9994           0
   75158 WT4  7229 TIP3 H1   HT     0.417000        1.0080           0
   75159 WT4  7229 TIP3 H2   HT     0.417000        1.0080           0
   75160 WT4  7230 TIP3 OH2  OT    -0.834000       15.9994           0
   75161 WT4  7230 TIP3 H1   HT     0.417000        1.0080           0
   75162 WT4  7230 TIP3 H2   HT     0.417000        1.0080           0
   75163 WT4  7231 TIP3 OH2  OT    -0.834000       15.9994           0
   75164 WT4  7231 TIP3 H1   HT     0.417000        1.0080           0
   75165 WT4  7231 TIP3 H2   HT     0.417000        1.0080           0
   75166 WT4  7234 TIP3 OH2  OT    -0.834000       15.9994           0
   75167 WT4  7234 TIP3 H1   HT     0.417000        1.0080           0
   75168 WT4  7234 TIP3 H2   HT     0.417000        1.0080           0
   75169 WT4  7235 TIP3 OH2  OT    -0.834000       15.9994           0
   75170 WT4  7235 TIP3 H1   HT     0.417000        1.0080           0
   75171 WT4  7235 TIP3 H2   HT     0.417000        1.0080           0
   75172 WT4  7238 TIP3 OH2  OT    -0.834000       15.9994           0
   75173 WT4  7238 TIP3 H1   HT     0.417000        1.0080           0
   75174 WT4  7238 TIP3 H2   HT     0.417000        1.0080           0
   75175 WT4  7239 TIP3 OH2  OT    -0.834000       15.9994           0
   75176 WT4  7239 TIP3 H1   HT     0.417000        1.0080           0
   75177 WT4  7239 TIP3 H2   HT     0.417000        1.0080           0
   75178 WT4  7240 TIP3 OH2  OT    -0.834000       15.9994           0
   75179 WT4  7240 TIP3 H1   HT     0.417000        1.0080           0
   75180 WT4  7240 TIP3 H2   HT     0.417000        1.0080           0
   75181 WT4  7241 TIP3 OH2  OT    -0.834000       15.9994           0
   75182 WT4  7241 TIP3 H1   HT     0.417000        1.0080           0
   75183 WT4  7241 TIP3 H2   HT     0.417000        1.0080           0
   75184 WT4  7243 TIP3 OH2  OT    -0.834000       15.9994           0
   75185 WT4  7243 TIP3 H1   HT     0.417000        1.0080           0
   75186 WT4  7243 TIP3 H2   HT     0.417000        1.0080           0
   75187 WT4  7245 TIP3 OH2  OT    -0.834000       15.9994           0
   75188 WT4  7245 TIP3 H1   HT     0.417000        1.0080           0
   75189 WT4  7245 TIP3 H2   HT     0.417000        1.0080           0
   75190 WT4  7247 TIP3 OH2  OT    -0.834000       15.9994           0
   75191 WT4  7247 TIP3 H1   HT     0.417000        1.0080           0
   75192 WT4  7247 TIP3 H2   HT     0.417000        1.0080           0
   75193 WT4  7249 TIP3 OH2  OT    -0.834000       15.9994           0
   75194 WT4  7249 TIP3 H1   HT     0.417000        1.0080           0
   75195 WT4  7249 TIP3 H2   HT     0.417000        1.0080           0
   75196 WT4  7250 TIP3 OH2  OT    -0.834000       15.9994           0
   75197 WT4  7250 TIP3 H1   HT     0.417000        1.0080           0
   75198 WT4  7250 TIP3 H2   HT     0.417000        1.0080           0
   75199 WT4  7252 TIP3 OH2  OT    -0.834000       15.9994           0
   75200 WT4  7252 TIP3 H1   HT     0.417000        1.0080           0
   75201 WT4  7252 TIP3 H2   HT     0.417000        1.0080           0
   75202 WT4  7253 TIP3 OH2  OT    -0.834000       15.9994           0
   75203 WT4  7253 TIP3 H1   HT     0.417000        1.0080           0
   75204 WT4  7253 TIP3 H2   HT     0.417000        1.0080           0
   75205 WT4  7254 TIP3 OH2  OT    -0.834000       15.9994           0
   75206 WT4  7254 TIP3 H1   HT     0.417000        1.0080           0
   75207 WT4  7254 TIP3 H2   HT     0.417000        1.0080           0
   75208 WT4  7256 TIP3 OH2  OT    -0.834000       15.9994           0
   75209 WT4  7256 TIP3 H1   HT     0.417000        1.0080           0
   75210 WT4  7256 TIP3 H2   HT     0.417000        1.0080           0
   75211 WT4  7257 TIP3 OH2  OT    -0.834000       15.9994           0
   75212 WT4  7257 TIP3 H1   HT     0.417000        1.0080           0
   75213 WT4  7257 TIP3 H2   HT     0.417000        1.0080           0
   75214 WT4  7258 TIP3 OH2  OT    -0.834000       15.9994           0
   75215 WT4  7258 TIP3 H1   HT     0.417000        1.0080           0
   75216 WT4  7258 TIP3 H2   HT     0.417000        1.0080           0
   75217 WT4  7259 TIP3 OH2  OT    -0.834000       15.9994           0
   75218 WT4  7259 TIP3 H1   HT     0.417000        1.0080           0
   75219 WT4  7259 TIP3 H2   HT     0.417000        1.0080           0
   75220 WT4  7260 TIP3 OH2  OT    -0.834000       15.9994           0
   75221 WT4  7260 TIP3 H1   HT     0.417000        1.0080           0
   75222 WT4  7260 TIP3 H2   HT     0.417000        1.0080           0
   75223 WT4  7262 TIP3 OH2  OT    -0.834000       15.9994           0
   75224 WT4  7262 TIP3 H1   HT     0.417000        1.0080           0
   75225 WT4  7262 TIP3 H2   HT     0.417000        1.0080           0
   75226 WT4  7264 TIP3 OH2  OT    -0.834000       15.9994           0
   75227 WT4  7264 TIP3 H1   HT     0.417000        1.0080           0
   75228 WT4  7264 TIP3 H2   HT     0.417000        1.0080           0
   75229 WT4  7266 TIP3 OH2  OT    -0.834000       15.9994           0
   75230 WT4  7266 TIP3 H1   HT     0.417000        1.0080           0
   75231 WT4  7266 TIP3 H2   HT     0.417000        1.0080           0
   75232 WT4  7270 TIP3 OH2  OT    -0.834000       15.9994           0
   75233 WT4  7270 TIP3 H1   HT     0.417000        1.0080           0
   75234 WT4  7270 TIP3 H2   HT     0.417000        1.0080           0
   75235 WT4  7275 TIP3 OH2  OT    -0.834000       15.9994           0
   75236 WT4  7275 TIP3 H1   HT     0.417000        1.0080           0
   75237 WT4  7275 TIP3 H2   HT     0.417000        1.0080           0
   75238 WT4  7280 TIP3 OH2  OT    -0.834000       15.9994           0
   75239 WT4  7280 TIP3 H1   HT     0.417000        1.0080           0
   75240 WT4  7280 TIP3 H2   HT     0.417000        1.0080           0
   75241 WT4  7281 TIP3 OH2  OT    -0.834000       15.9994           0
   75242 WT4  7281 TIP3 H1   HT     0.417000        1.0080           0
   75243 WT4  7281 TIP3 H2   HT     0.417000        1.0080           0
   75244 WT4  7283 TIP3 OH2  OT    -0.834000       15.9994           0
   75245 WT4  7283 TIP3 H1   HT     0.417000        1.0080           0
   75246 WT4  7283 TIP3 H2   HT     0.417000        1.0080           0
   75247 WT4  7286 TIP3 OH2  OT    -0.834000       15.9994           0
   75248 WT4  7286 TIP3 H1   HT     0.417000        1.0080           0
   75249 WT4  7286 TIP3 H2   HT     0.417000        1.0080           0
   75250 WT4  7295 TIP3 OH2  OT    -0.834000       15.9994           0
   75251 WT4  7295 TIP3 H1   HT     0.417000        1.0080           0
   75252 WT4  7295 TIP3 H2   HT     0.417000        1.0080           0
   75253 WT4  7299 TIP3 OH2  OT    -0.834000       15.9994           0
   75254 WT4  7299 TIP3 H1   HT     0.417000        1.0080           0
   75255 WT4  7299 TIP3 H2   HT     0.417000        1.0080           0
   75256 WT4  7301 TIP3 OH2  OT    -0.834000       15.9994           0
   75257 WT4  7301 TIP3 H1   HT     0.417000        1.0080           0
   75258 WT4  7301 TIP3 H2   HT     0.417000        1.0080           0
   75259 WT4  7305 TIP3 OH2  OT    -0.834000       15.9994           0
   75260 WT4  7305 TIP3 H1   HT     0.417000        1.0080           0
   75261 WT4  7305 TIP3 H2   HT     0.417000        1.0080           0
   75262 WT4  7311 TIP3 OH2  OT    -0.834000       15.9994           0
   75263 WT4  7311 TIP3 H1   HT     0.417000        1.0080           0
   75264 WT4  7311 TIP3 H2   HT     0.417000        1.0080           0
   75265 WT4  7312 TIP3 OH2  OT    -0.834000       15.9994           0
   75266 WT4  7312 TIP3 H1   HT     0.417000        1.0080           0
   75267 WT4  7312 TIP3 H2   HT     0.417000        1.0080           0
   75268 WT4  7340 TIP3 OH2  OT    -0.834000       15.9994           0
   75269 WT4  7340 TIP3 H1   HT     0.417000        1.0080           0
   75270 WT4  7340 TIP3 H2   HT     0.417000        1.0080           0
   75271 WT4  7343 TIP3 OH2  OT    -0.834000       15.9994           0
   75272 WT4  7343 TIP3 H1   HT     0.417000        1.0080           0
   75273 WT4  7343 TIP3 H2   HT     0.417000        1.0080           0
   75274 WT4  7398 TIP3 OH2  OT    -0.834000       15.9994           0
   75275 WT4  7398 TIP3 H1   HT     0.417000        1.0080           0
   75276 WT4  7398 TIP3 H2   HT     0.417000        1.0080           0
   75277 WT4  7408 TIP3 OH2  OT    -0.834000       15.9994           0
   75278 WT4  7408 TIP3 H1   HT     0.417000        1.0080           0
   75279 WT4  7408 TIP3 H2   HT     0.417000        1.0080           0
   75280 WT4  7412 TIP3 OH2  OT    -0.834000       15.9994           0
   75281 WT4  7412 TIP3 H1   HT     0.417000        1.0080           0
   75282 WT4  7412 TIP3 H2   HT     0.417000        1.0080           0
   75283 WT4  7415 TIP3 OH2  OT    -0.834000       15.9994           0
   75284 WT4  7415 TIP3 H1   HT     0.417000        1.0080           0
   75285 WT4  7415 TIP3 H2   HT     0.417000        1.0080           0
   75286 WT4  7418 TIP3 OH2  OT    -0.834000       15.9994           0
   75287 WT4  7418 TIP3 H1   HT     0.417000        1.0080           0
   75288 WT4  7418 TIP3 H2   HT     0.417000        1.0080           0
   75289 WT4  7431 TIP3 OH2  OT    -0.834000       15.9994           0
   75290 WT4  7431 TIP3 H1   HT     0.417000        1.0080           0
   75291 WT4  7431 TIP3 H2   HT     0.417000        1.0080           0
   75292 WT4  7435 TIP3 OH2  OT    -0.834000       15.9994           0
   75293 WT4  7435 TIP3 H1   HT     0.417000        1.0080           0
   75294 WT4  7435 TIP3 H2   HT     0.417000        1.0080           0
   75295 WT4  7436 TIP3 OH2  OT    -0.834000       15.9994           0
   75296 WT4  7436 TIP3 H1   HT     0.417000        1.0080           0
   75297 WT4  7436 TIP3 H2   HT     0.417000        1.0080           0
   75298 WT4  7437 TIP3 OH2  OT    -0.834000       15.9994           0
   75299 WT4  7437 TIP3 H1   HT     0.417000        1.0080           0
   75300 WT4  7437 TIP3 H2   HT     0.417000        1.0080           0
   75301 WT4  7439 TIP3 OH2  OT    -0.834000       15.9994           0
   75302 WT4  7439 TIP3 H1   HT     0.417000        1.0080           0
   75303 WT4  7439 TIP3 H2   HT     0.417000        1.0080           0
   75304 WT4  7451 TIP3 OH2  OT    -0.834000       15.9994           0
   75305 WT4  7451 TIP3 H1   HT     0.417000        1.0080           0
   75306 WT4  7451 TIP3 H2   HT     0.417000        1.0080           0
   75307 WT4  7455 TIP3 OH2  OT    -0.834000       15.9994           0
   75308 WT4  7455 TIP3 H1   HT     0.417000        1.0080           0
   75309 WT4  7455 TIP3 H2   HT     0.417000        1.0080           0
   75310 WT4  7456 TIP3 OH2  OT    -0.834000       15.9994           0
   75311 WT4  7456 TIP3 H1   HT     0.417000        1.0080           0
   75312 WT4  7456 TIP3 H2   HT     0.417000        1.0080           0
   75313 WT4  7458 TIP3 OH2  OT    -0.834000       15.9994           0
   75314 WT4  7458 TIP3 H1   HT     0.417000        1.0080           0
   75315 WT4  7458 TIP3 H2   HT     0.417000        1.0080           0
   75316 WT4  7461 TIP3 OH2  OT    -0.834000       15.9994           0
   75317 WT4  7461 TIP3 H1   HT     0.417000        1.0080           0
   75318 WT4  7461 TIP3 H2   HT     0.417000        1.0080           0
   75319 WT4  7467 TIP3 OH2  OT    -0.834000       15.9994           0
   75320 WT4  7467 TIP3 H1   HT     0.417000        1.0080           0
   75321 WT4  7467 TIP3 H2   HT     0.417000        1.0080           0
   75322 WT4  7471 TIP3 OH2  OT    -0.834000       15.9994           0
   75323 WT4  7471 TIP3 H1   HT     0.417000        1.0080           0
   75324 WT4  7471 TIP3 H2   HT     0.417000        1.0080           0
   75325 WT4  7473 TIP3 OH2  OT    -0.834000       15.9994           0
   75326 WT4  7473 TIP3 H1   HT     0.417000        1.0080           0
   75327 WT4  7473 TIP3 H2   HT     0.417000        1.0080           0
   75328 WT4  7474 TIP3 OH2  OT    -0.834000       15.9994           0
   75329 WT4  7474 TIP3 H1   HT     0.417000        1.0080           0
   75330 WT4  7474 TIP3 H2   HT     0.417000        1.0080           0
   75331 WT4  7476 TIP3 OH2  OT    -0.834000       15.9994           0
   75332 WT4  7476 TIP3 H1   HT     0.417000        1.0080           0
   75333 WT4  7476 TIP3 H2   HT     0.417000        1.0080           0
   75334 WT4  7479 TIP3 OH2  OT    -0.834000       15.9994           0
   75335 WT4  7479 TIP3 H1   HT     0.417000        1.0080           0
   75336 WT4  7479 TIP3 H2   HT     0.417000        1.0080           0
   75337 WT4  7480 TIP3 OH2  OT    -0.834000       15.9994           0
   75338 WT4  7480 TIP3 H1   HT     0.417000        1.0080           0
   75339 WT4  7480 TIP3 H2   HT     0.417000        1.0080           0
   75340 WT4  7481 TIP3 OH2  OT    -0.834000       15.9994           0
   75341 WT4  7481 TIP3 H1   HT     0.417000        1.0080           0
   75342 WT4  7481 TIP3 H2   HT     0.417000        1.0080           0
   75343 WT4  7483 TIP3 OH2  OT    -0.834000       15.9994           0
   75344 WT4  7483 TIP3 H1   HT     0.417000        1.0080           0
   75345 WT4  7483 TIP3 H2   HT     0.417000        1.0080           0
   75346 WT4  7486 TIP3 OH2  OT    -0.834000       15.9994           0
   75347 WT4  7486 TIP3 H1   HT     0.417000        1.0080           0
   75348 WT4  7486 TIP3 H2   HT     0.417000        1.0080           0
   75349 WT4  7490 TIP3 OH2  OT    -0.834000       15.9994           0
   75350 WT4  7490 TIP3 H1   HT     0.417000        1.0080           0
   75351 WT4  7490 TIP3 H2   HT     0.417000        1.0080           0
   75352 WT4  7492 TIP3 OH2  OT    -0.834000       15.9994           0
   75353 WT4  7492 TIP3 H1   HT     0.417000        1.0080           0
   75354 WT4  7492 TIP3 H2   HT     0.417000        1.0080           0
   75355 WT4  7493 TIP3 OH2  OT    -0.834000       15.9994           0
   75356 WT4  7493 TIP3 H1   HT     0.417000        1.0080           0
   75357 WT4  7493 TIP3 H2   HT     0.417000        1.0080           0
   75358 WT4  7494 TIP3 OH2  OT    -0.834000       15.9994           0
   75359 WT4  7494 TIP3 H1   HT     0.417000        1.0080           0
   75360 WT4  7494 TIP3 H2   HT     0.417000        1.0080           0
   75361 WT4  7495 TIP3 OH2  OT    -0.834000       15.9994           0
   75362 WT4  7495 TIP3 H1   HT     0.417000        1.0080           0
   75363 WT4  7495 TIP3 H2   HT     0.417000        1.0080           0
   75364 WT4  7497 TIP3 OH2  OT    -0.834000       15.9994           0
   75365 WT4  7497 TIP3 H1   HT     0.417000        1.0080           0
   75366 WT4  7497 TIP3 H2   HT     0.417000        1.0080           0
   75367 WT4  7498 TIP3 OH2  OT    -0.834000       15.9994           0
   75368 WT4  7498 TIP3 H1   HT     0.417000        1.0080           0
   75369 WT4  7498 TIP3 H2   HT     0.417000        1.0080           0
   75370 WT4  7500 TIP3 OH2  OT    -0.834000       15.9994           0
   75371 WT4  7500 TIP3 H1   HT     0.417000        1.0080           0
   75372 WT4  7500 TIP3 H2   HT     0.417000        1.0080           0
   75373 WT4  7501 TIP3 OH2  OT    -0.834000       15.9994           0
   75374 WT4  7501 TIP3 H1   HT     0.417000        1.0080           0
   75375 WT4  7501 TIP3 H2   HT     0.417000        1.0080           0
   75376 WT4  7503 TIP3 OH2  OT    -0.834000       15.9994           0
   75377 WT4  7503 TIP3 H1   HT     0.417000        1.0080           0
   75378 WT4  7503 TIP3 H2   HT     0.417000        1.0080           0
   75379 WT4  7504 TIP3 OH2  OT    -0.834000       15.9994           0
   75380 WT4  7504 TIP3 H1   HT     0.417000        1.0080           0
   75381 WT4  7504 TIP3 H2   HT     0.417000        1.0080           0
   75382 WT4  7505 TIP3 OH2  OT    -0.834000       15.9994           0
   75383 WT4  7505 TIP3 H1   HT     0.417000        1.0080           0
   75384 WT4  7505 TIP3 H2   HT     0.417000        1.0080           0
   75385 WT4  7506 TIP3 OH2  OT    -0.834000       15.9994           0
   75386 WT4  7506 TIP3 H1   HT     0.417000        1.0080           0
   75387 WT4  7506 TIP3 H2   HT     0.417000        1.0080           0
   75388 WT4  7507 TIP3 OH2  OT    -0.834000       15.9994           0
   75389 WT4  7507 TIP3 H1   HT     0.417000        1.0080           0
   75390 WT4  7507 TIP3 H2   HT     0.417000        1.0080           0
   75391 WT4  7508 TIP3 OH2  OT    -0.834000       15.9994           0
   75392 WT4  7508 TIP3 H1   HT     0.417000        1.0080           0
   75393 WT4  7508 TIP3 H2   HT     0.417000        1.0080           0
   75394 WT4  7509 TIP3 OH2  OT    -0.834000       15.9994           0
   75395 WT4  7509 TIP3 H1   HT     0.417000        1.0080           0
   75396 WT4  7509 TIP3 H2   HT     0.417000        1.0080           0
   75397 WT4  7510 TIP3 OH2  OT    -0.834000       15.9994           0
   75398 WT4  7510 TIP3 H1   HT     0.417000        1.0080           0
   75399 WT4  7510 TIP3 H2   HT     0.417000        1.0080           0
   75400 WT4  7511 TIP3 OH2  OT    -0.834000       15.9994           0
   75401 WT4  7511 TIP3 H1   HT     0.417000        1.0080           0
   75402 WT4  7511 TIP3 H2   HT     0.417000        1.0080           0
   75403 WT4  7513 TIP3 OH2  OT    -0.834000       15.9994           0
   75404 WT4  7513 TIP3 H1   HT     0.417000        1.0080           0
   75405 WT4  7513 TIP3 H2   HT     0.417000        1.0080           0
   75406 WT4  7516 TIP3 OH2  OT    -0.834000       15.9994           0
   75407 WT4  7516 TIP3 H1   HT     0.417000        1.0080           0
   75408 WT4  7516 TIP3 H2   HT     0.417000        1.0080           0
   75409 WT4  7519 TIP3 OH2  OT    -0.834000       15.9994           0
   75410 WT4  7519 TIP3 H1   HT     0.417000        1.0080           0
   75411 WT4  7519 TIP3 H2   HT     0.417000        1.0080           0
   75412 WT4  7520 TIP3 OH2  OT    -0.834000       15.9994           0
   75413 WT4  7520 TIP3 H1   HT     0.417000        1.0080           0
   75414 WT4  7520 TIP3 H2   HT     0.417000        1.0080           0
   75415 WT4  7522 TIP3 OH2  OT    -0.834000       15.9994           0
   75416 WT4  7522 TIP3 H1   HT     0.417000        1.0080           0
   75417 WT4  7522 TIP3 H2   HT     0.417000        1.0080           0
   75418 WT4  7523 TIP3 OH2  OT    -0.834000       15.9994           0
   75419 WT4  7523 TIP3 H1   HT     0.417000        1.0080           0
   75420 WT4  7523 TIP3 H2   HT     0.417000        1.0080           0
   75421 WT4  7524 TIP3 OH2  OT    -0.834000       15.9994           0
   75422 WT4  7524 TIP3 H1   HT     0.417000        1.0080           0
   75423 WT4  7524 TIP3 H2   HT     0.417000        1.0080           0
   75424 WT4  7525 TIP3 OH2  OT    -0.834000       15.9994           0
   75425 WT4  7525 TIP3 H1   HT     0.417000        1.0080           0
   75426 WT4  7525 TIP3 H2   HT     0.417000        1.0080           0
   75427 WT4  7526 TIP3 OH2  OT    -0.834000       15.9994           0
   75428 WT4  7526 TIP3 H1   HT     0.417000        1.0080           0
   75429 WT4  7526 TIP3 H2   HT     0.417000        1.0080           0
   75430 WT4  7527 TIP3 OH2  OT    -0.834000       15.9994           0
   75431 WT4  7527 TIP3 H1   HT     0.417000        1.0080           0
   75432 WT4  7527 TIP3 H2   HT     0.417000        1.0080           0
   75433 WT4  7528 TIP3 OH2  OT    -0.834000       15.9994           0
   75434 WT4  7528 TIP3 H1   HT     0.417000        1.0080           0
   75435 WT4  7528 TIP3 H2   HT     0.417000        1.0080           0
   75436 WT4  7529 TIP3 OH2  OT    -0.834000       15.9994           0
   75437 WT4  7529 TIP3 H1   HT     0.417000        1.0080           0
   75438 WT4  7529 TIP3 H2   HT     0.417000        1.0080           0
   75439 WT4  7530 TIP3 OH2  OT    -0.834000       15.9994           0
   75440 WT4  7530 TIP3 H1   HT     0.417000        1.0080           0
   75441 WT4  7530 TIP3 H2   HT     0.417000        1.0080           0
   75442 WT4  7531 TIP3 OH2  OT    -0.834000       15.9994           0
   75443 WT4  7531 TIP3 H1   HT     0.417000        1.0080           0
   75444 WT4  7531 TIP3 H2   HT     0.417000        1.0080           0
   75445 WT4  7532 TIP3 OH2  OT    -0.834000       15.9994           0
   75446 WT4  7532 TIP3 H1   HT     0.417000        1.0080           0
   75447 WT4  7532 TIP3 H2   HT     0.417000        1.0080           0
   75448 WT4  7537 TIP3 OH2  OT    -0.834000       15.9994           0
   75449 WT4  7537 TIP3 H1   HT     0.417000        1.0080           0
   75450 WT4  7537 TIP3 H2   HT     0.417000        1.0080           0
   75451 WT4  7538 TIP3 OH2  OT    -0.834000       15.9994           0
   75452 WT4  7538 TIP3 H1   HT     0.417000        1.0080           0
   75453 WT4  7538 TIP3 H2   HT     0.417000        1.0080           0
   75454 WT4  7539 TIP3 OH2  OT    -0.834000       15.9994           0
   75455 WT4  7539 TIP3 H1   HT     0.417000        1.0080           0
   75456 WT4  7539 TIP3 H2   HT     0.417000        1.0080           0
   75457 WT4  7540 TIP3 OH2  OT    -0.834000       15.9994           0
   75458 WT4  7540 TIP3 H1   HT     0.417000        1.0080           0
   75459 WT4  7540 TIP3 H2   HT     0.417000        1.0080           0
   75460 WT4  7541 TIP3 OH2  OT    -0.834000       15.9994           0
   75461 WT4  7541 TIP3 H1   HT     0.417000        1.0080           0
   75462 WT4  7541 TIP3 H2   HT     0.417000        1.0080           0
   75463 WT4  7542 TIP3 OH2  OT    -0.834000       15.9994           0
   75464 WT4  7542 TIP3 H1   HT     0.417000        1.0080           0
   75465 WT4  7542 TIP3 H2   HT     0.417000        1.0080           0
   75466 WT4  7544 TIP3 OH2  OT    -0.834000       15.9994           0
   75467 WT4  7544 TIP3 H1   HT     0.417000        1.0080           0
   75468 WT4  7544 TIP3 H2   HT     0.417000        1.0080           0
   75469 WT4  7545 TIP3 OH2  OT    -0.834000       15.9994           0
   75470 WT4  7545 TIP3 H1   HT     0.417000        1.0080           0
   75471 WT4  7545 TIP3 H2   HT     0.417000        1.0080           0
   75472 WT4  7546 TIP3 OH2  OT    -0.834000       15.9994           0
   75473 WT4  7546 TIP3 H1   HT     0.417000        1.0080           0
   75474 WT4  7546 TIP3 H2   HT     0.417000        1.0080           0
   75475 WT4  7547 TIP3 OH2  OT    -0.834000       15.9994           0
   75476 WT4  7547 TIP3 H1   HT     0.417000        1.0080           0
   75477 WT4  7547 TIP3 H2   HT     0.417000        1.0080           0
   75478 WT4  7550 TIP3 OH2  OT    -0.834000       15.9994           0
   75479 WT4  7550 TIP3 H1   HT     0.417000        1.0080           0
   75480 WT4  7550 TIP3 H2   HT     0.417000        1.0080           0
   75481 WT4  7551 TIP3 OH2  OT    -0.834000       15.9994           0
   75482 WT4  7551 TIP3 H1   HT     0.417000        1.0080           0
   75483 WT4  7551 TIP3 H2   HT     0.417000        1.0080           0
   75484 WT4  7552 TIP3 OH2  OT    -0.834000       15.9994           0
   75485 WT4  7552 TIP3 H1   HT     0.417000        1.0080           0
   75486 WT4  7552 TIP3 H2   HT     0.417000        1.0080           0
   75487 WT4  7553 TIP3 OH2  OT    -0.834000       15.9994           0
   75488 WT4  7553 TIP3 H1   HT     0.417000        1.0080           0
   75489 WT4  7553 TIP3 H2   HT     0.417000        1.0080           0
   75490 WT4  7554 TIP3 OH2  OT    -0.834000       15.9994           0
   75491 WT4  7554 TIP3 H1   HT     0.417000        1.0080           0
   75492 WT4  7554 TIP3 H2   HT     0.417000        1.0080           0
   75493 WT4  7555 TIP3 OH2  OT    -0.834000       15.9994           0
   75494 WT4  7555 TIP3 H1   HT     0.417000        1.0080           0
   75495 WT4  7555 TIP3 H2   HT     0.417000        1.0080           0
   75496 WT4  7556 TIP3 OH2  OT    -0.834000       15.9994           0
   75497 WT4  7556 TIP3 H1   HT     0.417000        1.0080           0
   75498 WT4  7556 TIP3 H2   HT     0.417000        1.0080           0
   75499 WT4  7557 TIP3 OH2  OT    -0.834000       15.9994           0
   75500 WT4  7557 TIP3 H1   HT     0.417000        1.0080           0
   75501 WT4  7557 TIP3 H2   HT     0.417000        1.0080           0
   75502 WT4  7558 TIP3 OH2  OT    -0.834000       15.9994           0
   75503 WT4  7558 TIP3 H1   HT     0.417000        1.0080           0
   75504 WT4  7558 TIP3 H2   HT     0.417000        1.0080           0
   75505 WT4  7559 TIP3 OH2  OT    -0.834000       15.9994           0
   75506 WT4  7559 TIP3 H1   HT     0.417000        1.0080           0
   75507 WT4  7559 TIP3 H2   HT     0.417000        1.0080           0
   75508 WT4  7560 TIP3 OH2  OT    -0.834000       15.9994           0
   75509 WT4  7560 TIP3 H1   HT     0.417000        1.0080           0
   75510 WT4  7560 TIP3 H2   HT     0.417000        1.0080           0
   75511 WT4  7561 TIP3 OH2  OT    -0.834000       15.9994           0
   75512 WT4  7561 TIP3 H1   HT     0.417000        1.0080           0
   75513 WT4  7561 TIP3 H2   HT     0.417000        1.0080           0
   75514 WT4  7562 TIP3 OH2  OT    -0.834000       15.9994           0
   75515 WT4  7562 TIP3 H1   HT     0.417000        1.0080           0
   75516 WT4  7562 TIP3 H2   HT     0.417000        1.0080           0
   75517 WT4  7563 TIP3 OH2  OT    -0.834000       15.9994           0
   75518 WT4  7563 TIP3 H1   HT     0.417000        1.0080           0
   75519 WT4  7563 TIP3 H2   HT     0.417000        1.0080           0
   75520 WT4  7564 TIP3 OH2  OT    -0.834000       15.9994           0
   75521 WT4  7564 TIP3 H1   HT     0.417000        1.0080           0
   75522 WT4  7564 TIP3 H2   HT     0.417000        1.0080           0
   75523 WT4  7567 TIP3 OH2  OT    -0.834000       15.9994           0
   75524 WT4  7567 TIP3 H1   HT     0.417000        1.0080           0
   75525 WT4  7567 TIP3 H2   HT     0.417000        1.0080           0
   75526 WT4  7568 TIP3 OH2  OT    -0.834000       15.9994           0
   75527 WT4  7568 TIP3 H1   HT     0.417000        1.0080           0
   75528 WT4  7568 TIP3 H2   HT     0.417000        1.0080           0
   75529 WT4  7570 TIP3 OH2  OT    -0.834000       15.9994           0
   75530 WT4  7570 TIP3 H1   HT     0.417000        1.0080           0
   75531 WT4  7570 TIP3 H2   HT     0.417000        1.0080           0
   75532 WT4  7571 TIP3 OH2  OT    -0.834000       15.9994           0
   75533 WT4  7571 TIP3 H1   HT     0.417000        1.0080           0
   75534 WT4  7571 TIP3 H2   HT     0.417000        1.0080           0
   75535 WT4  7572 TIP3 OH2  OT    -0.834000       15.9994           0
   75536 WT4  7572 TIP3 H1   HT     0.417000        1.0080           0
   75537 WT4  7572 TIP3 H2   HT     0.417000        1.0080           0
   75538 WT4  7573 TIP3 OH2  OT    -0.834000       15.9994           0
   75539 WT4  7573 TIP3 H1   HT     0.417000        1.0080           0
   75540 WT4  7573 TIP3 H2   HT     0.417000        1.0080           0
   75541 WT4  7575 TIP3 OH2  OT    -0.834000       15.9994           0
   75542 WT4  7575 TIP3 H1   HT     0.417000        1.0080           0
   75543 WT4  7575 TIP3 H2   HT     0.417000        1.0080           0
   75544 WT4  7576 TIP3 OH2  OT    -0.834000       15.9994           0
   75545 WT4  7576 TIP3 H1   HT     0.417000        1.0080           0
   75546 WT4  7576 TIP3 H2   HT     0.417000        1.0080           0
   75547 WT4  7579 TIP3 OH2  OT    -0.834000       15.9994           0
   75548 WT4  7579 TIP3 H1   HT     0.417000        1.0080           0
   75549 WT4  7579 TIP3 H2   HT     0.417000        1.0080           0
   75550 WT4  7580 TIP3 OH2  OT    -0.834000       15.9994           0
   75551 WT4  7580 TIP3 H1   HT     0.417000        1.0080           0
   75552 WT4  7580 TIP3 H2   HT     0.417000        1.0080           0
   75553 WT4  7581 TIP3 OH2  OT    -0.834000       15.9994           0
   75554 WT4  7581 TIP3 H1   HT     0.417000        1.0080           0
   75555 WT4  7581 TIP3 H2   HT     0.417000        1.0080           0
   75556 WT4  7584 TIP3 OH2  OT    -0.834000       15.9994           0
   75557 WT4  7584 TIP3 H1   HT     0.417000        1.0080           0
   75558 WT4  7584 TIP3 H2   HT     0.417000        1.0080           0
   75559 WT4  7585 TIP3 OH2  OT    -0.834000       15.9994           0
   75560 WT4  7585 TIP3 H1   HT     0.417000        1.0080           0
   75561 WT4  7585 TIP3 H2   HT     0.417000        1.0080           0
   75562 WT4  7586 TIP3 OH2  OT    -0.834000       15.9994           0
   75563 WT4  7586 TIP3 H1   HT     0.417000        1.0080           0
   75564 WT4  7586 TIP3 H2   HT     0.417000        1.0080           0
   75565 WT4  7587 TIP3 OH2  OT    -0.834000       15.9994           0
   75566 WT4  7587 TIP3 H1   HT     0.417000        1.0080           0
   75567 WT4  7587 TIP3 H2   HT     0.417000        1.0080           0
   75568 WT4  7588 TIP3 OH2  OT    -0.834000       15.9994           0
   75569 WT4  7588 TIP3 H1   HT     0.417000        1.0080           0
   75570 WT4  7588 TIP3 H2   HT     0.417000        1.0080           0
   75571 WT4  7589 TIP3 OH2  OT    -0.834000       15.9994           0
   75572 WT4  7589 TIP3 H1   HT     0.417000        1.0080           0
   75573 WT4  7589 TIP3 H2   HT     0.417000        1.0080           0
   75574 WT4  7590 TIP3 OH2  OT    -0.834000       15.9994           0
   75575 WT4  7590 TIP3 H1   HT     0.417000        1.0080           0
   75576 WT4  7590 TIP3 H2   HT     0.417000        1.0080           0
   75577 WT4  7591 TIP3 OH2  OT    -0.834000       15.9994           0
   75578 WT4  7591 TIP3 H1   HT     0.417000        1.0080           0
   75579 WT4  7591 TIP3 H2   HT     0.417000        1.0080           0
   75580 WT4  7592 TIP3 OH2  OT    -0.834000       15.9994           0
   75581 WT4  7592 TIP3 H1   HT     0.417000        1.0080           0
   75582 WT4  7592 TIP3 H2   HT     0.417000        1.0080           0
   75583 WT4  7593 TIP3 OH2  OT    -0.834000       15.9994           0
   75584 WT4  7593 TIP3 H1   HT     0.417000        1.0080           0
   75585 WT4  7593 TIP3 H2   HT     0.417000        1.0080           0
   75586 WT4  7594 TIP3 OH2  OT    -0.834000       15.9994           0
   75587 WT4  7594 TIP3 H1   HT     0.417000        1.0080           0
   75588 WT4  7594 TIP3 H2   HT     0.417000        1.0080           0
   75589 WT4  7595 TIP3 OH2  OT    -0.834000       15.9994           0
   75590 WT4  7595 TIP3 H1   HT     0.417000        1.0080           0
   75591 WT4  7595 TIP3 H2   HT     0.417000        1.0080           0
   75592 WT4  7596 TIP3 OH2  OT    -0.834000       15.9994           0
   75593 WT4  7596 TIP3 H1   HT     0.417000        1.0080           0
   75594 WT4  7596 TIP3 H2   HT     0.417000        1.0080           0
   75595 WT4  7597 TIP3 OH2  OT    -0.834000       15.9994           0
   75596 WT4  7597 TIP3 H1   HT     0.417000        1.0080           0
   75597 WT4  7597 TIP3 H2   HT     0.417000        1.0080           0
   75598 WT4  7598 TIP3 OH2  OT    -0.834000       15.9994           0
   75599 WT4  7598 TIP3 H1   HT     0.417000        1.0080           0
   75600 WT4  7598 TIP3 H2   HT     0.417000        1.0080           0
   75601 WT4  7599 TIP3 OH2  OT    -0.834000       15.9994           0
   75602 WT4  7599 TIP3 H1   HT     0.417000        1.0080           0
   75603 WT4  7599 TIP3 H2   HT     0.417000        1.0080           0
   75604 WT4  7600 TIP3 OH2  OT    -0.834000       15.9994           0
   75605 WT4  7600 TIP3 H1   HT     0.417000        1.0080           0
   75606 WT4  7600 TIP3 H2   HT     0.417000        1.0080           0
   75607 WT4  7602 TIP3 OH2  OT    -0.834000       15.9994           0
   75608 WT4  7602 TIP3 H1   HT     0.417000        1.0080           0
   75609 WT4  7602 TIP3 H2   HT     0.417000        1.0080           0
   75610 WT4  7605 TIP3 OH2  OT    -0.834000       15.9994           0
   75611 WT4  7605 TIP3 H1   HT     0.417000        1.0080           0
   75612 WT4  7605 TIP3 H2   HT     0.417000        1.0080           0
   75613 WT4  7606 TIP3 OH2  OT    -0.834000       15.9994           0
   75614 WT4  7606 TIP3 H1   HT     0.417000        1.0080           0
   75615 WT4  7606 TIP3 H2   HT     0.417000        1.0080           0
   75616 WT4  7608 TIP3 OH2  OT    -0.834000       15.9994           0
   75617 WT4  7608 TIP3 H1   HT     0.417000        1.0080           0
   75618 WT4  7608 TIP3 H2   HT     0.417000        1.0080           0
   75619 WT4  7609 TIP3 OH2  OT    -0.834000       15.9994           0
   75620 WT4  7609 TIP3 H1   HT     0.417000        1.0080           0
   75621 WT4  7609 TIP3 H2   HT     0.417000        1.0080           0
   75622 WT4  7610 TIP3 OH2  OT    -0.834000       15.9994           0
   75623 WT4  7610 TIP3 H1   HT     0.417000        1.0080           0
   75624 WT4  7610 TIP3 H2   HT     0.417000        1.0080           0
   75625 WT4  7611 TIP3 OH2  OT    -0.834000       15.9994           0
   75626 WT4  7611 TIP3 H1   HT     0.417000        1.0080           0
   75627 WT4  7611 TIP3 H2   HT     0.417000        1.0080           0
   75628 WT4  7612 TIP3 OH2  OT    -0.834000       15.9994           0
   75629 WT4  7612 TIP3 H1   HT     0.417000        1.0080           0
   75630 WT4  7612 TIP3 H2   HT     0.417000        1.0080           0
   75631 WT4  7613 TIP3 OH2  OT    -0.834000       15.9994           0
   75632 WT4  7613 TIP3 H1   HT     0.417000        1.0080           0
   75633 WT4  7613 TIP3 H2   HT     0.417000        1.0080           0
   75634 WT4  7614 TIP3 OH2  OT    -0.834000       15.9994           0
   75635 WT4  7614 TIP3 H1   HT     0.417000        1.0080           0
   75636 WT4  7614 TIP3 H2   HT     0.417000        1.0080           0
   75637 WT4  7615 TIP3 OH2  OT    -0.834000       15.9994           0
   75638 WT4  7615 TIP3 H1   HT     0.417000        1.0080           0
   75639 WT4  7615 TIP3 H2   HT     0.417000        1.0080           0
   75640 WT4  7616 TIP3 OH2  OT    -0.834000       15.9994           0
   75641 WT4  7616 TIP3 H1   HT     0.417000        1.0080           0
   75642 WT4  7616 TIP3 H2   HT     0.417000        1.0080           0
   75643 WT4  7617 TIP3 OH2  OT    -0.834000       15.9994           0
   75644 WT4  7617 TIP3 H1   HT     0.417000        1.0080           0
   75645 WT4  7617 TIP3 H2   HT     0.417000        1.0080           0
   75646 WT4  7619 TIP3 OH2  OT    -0.834000       15.9994           0
   75647 WT4  7619 TIP3 H1   HT     0.417000        1.0080           0
   75648 WT4  7619 TIP3 H2   HT     0.417000        1.0080           0
   75649 WT4  7620 TIP3 OH2  OT    -0.834000       15.9994           0
   75650 WT4  7620 TIP3 H1   HT     0.417000        1.0080           0
   75651 WT4  7620 TIP3 H2   HT     0.417000        1.0080           0
   75652 WT4  7621 TIP3 OH2  OT    -0.834000       15.9994           0
   75653 WT4  7621 TIP3 H1   HT     0.417000        1.0080           0
   75654 WT4  7621 TIP3 H2   HT     0.417000        1.0080           0
   75655 WT4  7623 TIP3 OH2  OT    -0.834000       15.9994           0
   75656 WT4  7623 TIP3 H1   HT     0.417000        1.0080           0
   75657 WT4  7623 TIP3 H2   HT     0.417000        1.0080           0
   75658 WT4  7624 TIP3 OH2  OT    -0.834000       15.9994           0
   75659 WT4  7624 TIP3 H1   HT     0.417000        1.0080           0
   75660 WT4  7624 TIP3 H2   HT     0.417000        1.0080           0
   75661 WT4  7625 TIP3 OH2  OT    -0.834000       15.9994           0
   75662 WT4  7625 TIP3 H1   HT     0.417000        1.0080           0
   75663 WT4  7625 TIP3 H2   HT     0.417000        1.0080           0
   75664 WT4  7626 TIP3 OH2  OT    -0.834000       15.9994           0
   75665 WT4  7626 TIP3 H1   HT     0.417000        1.0080           0
   75666 WT4  7626 TIP3 H2   HT     0.417000        1.0080           0
   75667 WT4  7627 TIP3 OH2  OT    -0.834000       15.9994           0
   75668 WT4  7627 TIP3 H1   HT     0.417000        1.0080           0
   75669 WT4  7627 TIP3 H2   HT     0.417000        1.0080           0
   75670 WT4  7628 TIP3 OH2  OT    -0.834000       15.9994           0
   75671 WT4  7628 TIP3 H1   HT     0.417000        1.0080           0
   75672 WT4  7628 TIP3 H2   HT     0.417000        1.0080           0
   75673 WT4  7629 TIP3 OH2  OT    -0.834000       15.9994           0
   75674 WT4  7629 TIP3 H1   HT     0.417000        1.0080           0
   75675 WT4  7629 TIP3 H2   HT     0.417000        1.0080           0
   75676 WT4  7630 TIP3 OH2  OT    -0.834000       15.9994           0
   75677 WT4  7630 TIP3 H1   HT     0.417000        1.0080           0
   75678 WT4  7630 TIP3 H2   HT     0.417000        1.0080           0
   75679 WT4  7631 TIP3 OH2  OT    -0.834000       15.9994           0
   75680 WT4  7631 TIP3 H1   HT     0.417000        1.0080           0
   75681 WT4  7631 TIP3 H2   HT     0.417000        1.0080           0
   75682 WT4  7632 TIP3 OH2  OT    -0.834000       15.9994           0
   75683 WT4  7632 TIP3 H1   HT     0.417000        1.0080           0
   75684 WT4  7632 TIP3 H2   HT     0.417000        1.0080           0
   75685 WT4  7633 TIP3 OH2  OT    -0.834000       15.9994           0
   75686 WT4  7633 TIP3 H1   HT     0.417000        1.0080           0
   75687 WT4  7633 TIP3 H2   HT     0.417000        1.0080           0
   75688 WT4  7634 TIP3 OH2  OT    -0.834000       15.9994           0
   75689 WT4  7634 TIP3 H1   HT     0.417000        1.0080           0
   75690 WT4  7634 TIP3 H2   HT     0.417000        1.0080           0
   75691 WT4  7635 TIP3 OH2  OT    -0.834000       15.9994           0
   75692 WT4  7635 TIP3 H1   HT     0.417000        1.0080           0
   75693 WT4  7635 TIP3 H2   HT     0.417000        1.0080           0
   75694 WT4  7636 TIP3 OH2  OT    -0.834000       15.9994           0
   75695 WT4  7636 TIP3 H1   HT     0.417000        1.0080           0
   75696 WT4  7636 TIP3 H2   HT     0.417000        1.0080           0
   75697 WT4  7637 TIP3 OH2  OT    -0.834000       15.9994           0
   75698 WT4  7637 TIP3 H1   HT     0.417000        1.0080           0
   75699 WT4  7637 TIP3 H2   HT     0.417000        1.0080           0
   75700 WT4  7639 TIP3 OH2  OT    -0.834000       15.9994           0
   75701 WT4  7639 TIP3 H1   HT     0.417000        1.0080           0
   75702 WT4  7639 TIP3 H2   HT     0.417000        1.0080           0
   75703 WT4  7640 TIP3 OH2  OT    -0.834000       15.9994           0
   75704 WT4  7640 TIP3 H1   HT     0.417000        1.0080           0
   75705 WT4  7640 TIP3 H2   HT     0.417000        1.0080           0
   75706 WT4  7641 TIP3 OH2  OT    -0.834000       15.9994           0
   75707 WT4  7641 TIP3 H1   HT     0.417000        1.0080           0
   75708 WT4  7641 TIP3 H2   HT     0.417000        1.0080           0
   75709 WT4  7642 TIP3 OH2  OT    -0.834000       15.9994           0
   75710 WT4  7642 TIP3 H1   HT     0.417000        1.0080           0
   75711 WT4  7642 TIP3 H2   HT     0.417000        1.0080           0
   75712 WT4  7643 TIP3 OH2  OT    -0.834000       15.9994           0
   75713 WT4  7643 TIP3 H1   HT     0.417000        1.0080           0
   75714 WT4  7643 TIP3 H2   HT     0.417000        1.0080           0
   75715 WT4  7644 TIP3 OH2  OT    -0.834000       15.9994           0
   75716 WT4  7644 TIP3 H1   HT     0.417000        1.0080           0
   75717 WT4  7644 TIP3 H2   HT     0.417000        1.0080           0
   75718 WT4  7645 TIP3 OH2  OT    -0.834000       15.9994           0
   75719 WT4  7645 TIP3 H1   HT     0.417000        1.0080           0
   75720 WT4  7645 TIP3 H2   HT     0.417000        1.0080           0
   75721 WT4  7647 TIP3 OH2  OT    -0.834000       15.9994           0
   75722 WT4  7647 TIP3 H1   HT     0.417000        1.0080           0
   75723 WT4  7647 TIP3 H2   HT     0.417000        1.0080           0
   75724 WT4  7649 TIP3 OH2  OT    -0.834000       15.9994           0
   75725 WT4  7649 TIP3 H1   HT     0.417000        1.0080           0
   75726 WT4  7649 TIP3 H2   HT     0.417000        1.0080           0
   75727 WT4  7650 TIP3 OH2  OT    -0.834000       15.9994           0
   75728 WT4  7650 TIP3 H1   HT     0.417000        1.0080           0
   75729 WT4  7650 TIP3 H2   HT     0.417000        1.0080           0
   75730 WT4  7656 TIP3 OH2  OT    -0.834000       15.9994           0
   75731 WT4  7656 TIP3 H1   HT     0.417000        1.0080           0
   75732 WT4  7656 TIP3 H2   HT     0.417000        1.0080           0
   75733 WT4  7657 TIP3 OH2  OT    -0.834000       15.9994           0
   75734 WT4  7657 TIP3 H1   HT     0.417000        1.0080           0
   75735 WT4  7657 TIP3 H2   HT     0.417000        1.0080           0
   75736 WT4  7659 TIP3 OH2  OT    -0.834000       15.9994           0
   75737 WT4  7659 TIP3 H1   HT     0.417000        1.0080           0
   75738 WT4  7659 TIP3 H2   HT     0.417000        1.0080           0
   75739 WT4  7661 TIP3 OH2  OT    -0.834000       15.9994           0
   75740 WT4  7661 TIP3 H1   HT     0.417000        1.0080           0
   75741 WT4  7661 TIP3 H2   HT     0.417000        1.0080           0
   75742 WT4  7663 TIP3 OH2  OT    -0.834000       15.9994           0
   75743 WT4  7663 TIP3 H1   HT     0.417000        1.0080           0
   75744 WT4  7663 TIP3 H2   HT     0.417000        1.0080           0
   75745 WT4  7664 TIP3 OH2  OT    -0.834000       15.9994           0
   75746 WT4  7664 TIP3 H1   HT     0.417000        1.0080           0
   75747 WT4  7664 TIP3 H2   HT     0.417000        1.0080           0
   75748 WT4  7665 TIP3 OH2  OT    -0.834000       15.9994           0
   75749 WT4  7665 TIP3 H1   HT     0.417000        1.0080           0
   75750 WT4  7665 TIP3 H2   HT     0.417000        1.0080           0
   75751 WT4  7666 TIP3 OH2  OT    -0.834000       15.9994           0
   75752 WT4  7666 TIP3 H1   HT     0.417000        1.0080           0
   75753 WT4  7666 TIP3 H2   HT     0.417000        1.0080           0
   75754 WT4  7668 TIP3 OH2  OT    -0.834000       15.9994           0
   75755 WT4  7668 TIP3 H1   HT     0.417000        1.0080           0
   75756 WT4  7668 TIP3 H2   HT     0.417000        1.0080           0
   75757 WT4  7669 TIP3 OH2  OT    -0.834000       15.9994           0
   75758 WT4  7669 TIP3 H1   HT     0.417000        1.0080           0
   75759 WT4  7669 TIP3 H2   HT     0.417000        1.0080           0
   75760 WT4  7670 TIP3 OH2  OT    -0.834000       15.9994           0
   75761 WT4  7670 TIP3 H1   HT     0.417000        1.0080           0
   75762 WT4  7670 TIP3 H2   HT     0.417000        1.0080           0
   75763 WT4  7671 TIP3 OH2  OT    -0.834000       15.9994           0
   75764 WT4  7671 TIP3 H1   HT     0.417000        1.0080           0
   75765 WT4  7671 TIP3 H2   HT     0.417000        1.0080           0
   75766 WT4  7674 TIP3 OH2  OT    -0.834000       15.9994           0
   75767 WT4  7674 TIP3 H1   HT     0.417000        1.0080           0
   75768 WT4  7674 TIP3 H2   HT     0.417000        1.0080           0
   75769 WT4  7676 TIP3 OH2  OT    -0.834000       15.9994           0
   75770 WT4  7676 TIP3 H1   HT     0.417000        1.0080           0
   75771 WT4  7676 TIP3 H2   HT     0.417000        1.0080           0
   75772 WT4  7677 TIP3 OH2  OT    -0.834000       15.9994           0
   75773 WT4  7677 TIP3 H1   HT     0.417000        1.0080           0
   75774 WT4  7677 TIP3 H2   HT     0.417000        1.0080           0
   75775 WT4  7679 TIP3 OH2  OT    -0.834000       15.9994           0
   75776 WT4  7679 TIP3 H1   HT     0.417000        1.0080           0
   75777 WT4  7679 TIP3 H2   HT     0.417000        1.0080           0
   75778 WT4  7680 TIP3 OH2  OT    -0.834000       15.9994           0
   75779 WT4  7680 TIP3 H1   HT     0.417000        1.0080           0
   75780 WT4  7680 TIP3 H2   HT     0.417000        1.0080           0
   75781 WT4  7681 TIP3 OH2  OT    -0.834000       15.9994           0
   75782 WT4  7681 TIP3 H1   HT     0.417000        1.0080           0
   75783 WT4  7681 TIP3 H2   HT     0.417000        1.0080           0
   75784 WT4  7682 TIP3 OH2  OT    -0.834000       15.9994           0
   75785 WT4  7682 TIP3 H1   HT     0.417000        1.0080           0
   75786 WT4  7682 TIP3 H2   HT     0.417000        1.0080           0
   75787 WT4  7683 TIP3 OH2  OT    -0.834000       15.9994           0
   75788 WT4  7683 TIP3 H1   HT     0.417000        1.0080           0
   75789 WT4  7683 TIP3 H2   HT     0.417000        1.0080           0
   75790 WT4  7684 TIP3 OH2  OT    -0.834000       15.9994           0
   75791 WT4  7684 TIP3 H1   HT     0.417000        1.0080           0
   75792 WT4  7684 TIP3 H2   HT     0.417000        1.0080           0
   75793 WT4  7686 TIP3 OH2  OT    -0.834000       15.9994           0
   75794 WT4  7686 TIP3 H1   HT     0.417000        1.0080           0
   75795 WT4  7686 TIP3 H2   HT     0.417000        1.0080           0
   75796 WT4  7690 TIP3 OH2  OT    -0.834000       15.9994           0
   75797 WT4  7690 TIP3 H1   HT     0.417000        1.0080           0
   75798 WT4  7690 TIP3 H2   HT     0.417000        1.0080           0
   75799 WT4  7691 TIP3 OH2  OT    -0.834000       15.9994           0
   75800 WT4  7691 TIP3 H1   HT     0.417000        1.0080           0
   75801 WT4  7691 TIP3 H2   HT     0.417000        1.0080           0
   75802 WT4  7694 TIP3 OH2  OT    -0.834000       15.9994           0
   75803 WT4  7694 TIP3 H1   HT     0.417000        1.0080           0
   75804 WT4  7694 TIP3 H2   HT     0.417000        1.0080           0
   75805 WT4  7695 TIP3 OH2  OT    -0.834000       15.9994           0
   75806 WT4  7695 TIP3 H1   HT     0.417000        1.0080           0
   75807 WT4  7695 TIP3 H2   HT     0.417000        1.0080           0
   75808 WT4  7696 TIP3 OH2  OT    -0.834000       15.9994           0
   75809 WT4  7696 TIP3 H1   HT     0.417000        1.0080           0
   75810 WT4  7696 TIP3 H2   HT     0.417000        1.0080           0
   75811 WT4  7698 TIP3 OH2  OT    -0.834000       15.9994           0
   75812 WT4  7698 TIP3 H1   HT     0.417000        1.0080           0
   75813 WT4  7698 TIP3 H2   HT     0.417000        1.0080           0
   75814 WT4  7701 TIP3 OH2  OT    -0.834000       15.9994           0
   75815 WT4  7701 TIP3 H1   HT     0.417000        1.0080           0
   75816 WT4  7701 TIP3 H2   HT     0.417000        1.0080           0
   75817 WT4  7702 TIP3 OH2  OT    -0.834000       15.9994           0
   75818 WT4  7702 TIP3 H1   HT     0.417000        1.0080           0
   75819 WT4  7702 TIP3 H2   HT     0.417000        1.0080           0
   75820 WT4  7704 TIP3 OH2  OT    -0.834000       15.9994           0
   75821 WT4  7704 TIP3 H1   HT     0.417000        1.0080           0
   75822 WT4  7704 TIP3 H2   HT     0.417000        1.0080           0
   75823 WT4  7705 TIP3 OH2  OT    -0.834000       15.9994           0
   75824 WT4  7705 TIP3 H1   HT     0.417000        1.0080           0
   75825 WT4  7705 TIP3 H2   HT     0.417000        1.0080           0
   75826 WT4  7706 TIP3 OH2  OT    -0.834000       15.9994           0
   75827 WT4  7706 TIP3 H1   HT     0.417000        1.0080           0
   75828 WT4  7706 TIP3 H2   HT     0.417000        1.0080           0
   75829 WT4  7707 TIP3 OH2  OT    -0.834000       15.9994           0
   75830 WT4  7707 TIP3 H1   HT     0.417000        1.0080           0
   75831 WT4  7707 TIP3 H2   HT     0.417000        1.0080           0
   75832 WT4  7710 TIP3 OH2  OT    -0.834000       15.9994           0
   75833 WT4  7710 TIP3 H1   HT     0.417000        1.0080           0
   75834 WT4  7710 TIP3 H2   HT     0.417000        1.0080           0
   75835 WT4  7712 TIP3 OH2  OT    -0.834000       15.9994           0
   75836 WT4  7712 TIP3 H1   HT     0.417000        1.0080           0
   75837 WT4  7712 TIP3 H2   HT     0.417000        1.0080           0
   75838 WT4  7714 TIP3 OH2  OT    -0.834000       15.9994           0
   75839 WT4  7714 TIP3 H1   HT     0.417000        1.0080           0
   75840 WT4  7714 TIP3 H2   HT     0.417000        1.0080           0
   75841 WT4  7721 TIP3 OH2  OT    -0.834000       15.9994           0
   75842 WT4  7721 TIP3 H1   HT     0.417000        1.0080           0
   75843 WT4  7721 TIP3 H2   HT     0.417000        1.0080           0
   75844 WT4  7723 TIP3 OH2  OT    -0.834000       15.9994           0
   75845 WT4  7723 TIP3 H1   HT     0.417000        1.0080           0
   75846 WT4  7723 TIP3 H2   HT     0.417000        1.0080           0
   75847 WT4  7724 TIP3 OH2  OT    -0.834000       15.9994           0
   75848 WT4  7724 TIP3 H1   HT     0.417000        1.0080           0
   75849 WT4  7724 TIP3 H2   HT     0.417000        1.0080           0
   75850 WT4  7734 TIP3 OH2  OT    -0.834000       15.9994           0
   75851 WT4  7734 TIP3 H1   HT     0.417000        1.0080           0
   75852 WT4  7734 TIP3 H2   HT     0.417000        1.0080           0
   75853 WT4  7735 TIP3 OH2  OT    -0.834000       15.9994           0
   75854 WT4  7735 TIP3 H1   HT     0.417000        1.0080           0
   75855 WT4  7735 TIP3 H2   HT     0.417000        1.0080           0
   75856 WT4  7739 TIP3 OH2  OT    -0.834000       15.9994           0
   75857 WT4  7739 TIP3 H1   HT     0.417000        1.0080           0
   75858 WT4  7739 TIP3 H2   HT     0.417000        1.0080           0
   75859 WT4  7744 TIP3 OH2  OT    -0.834000       15.9994           0
   75860 WT4  7744 TIP3 H1   HT     0.417000        1.0080           0
   75861 WT4  7744 TIP3 H2   HT     0.417000        1.0080           0
   75862 WT4  7855 TIP3 OH2  OT    -0.834000       15.9994           0
   75863 WT4  7855 TIP3 H1   HT     0.417000        1.0080           0
   75864 WT4  7855 TIP3 H2   HT     0.417000        1.0080           0
   75865 WT4  7860 TIP3 OH2  OT    -0.834000       15.9994           0
   75866 WT4  7860 TIP3 H1   HT     0.417000        1.0080           0
   75867 WT4  7860 TIP3 H2   HT     0.417000        1.0080           0
   75868 WT4  7867 TIP3 OH2  OT    -0.834000       15.9994           0
   75869 WT4  7867 TIP3 H1   HT     0.417000        1.0080           0
   75870 WT4  7867 TIP3 H2   HT     0.417000        1.0080           0
   75871 WT4  7869 TIP3 OH2  OT    -0.834000       15.9994           0
   75872 WT4  7869 TIP3 H1   HT     0.417000        1.0080           0
   75873 WT4  7869 TIP3 H2   HT     0.417000        1.0080           0
   75874 WT4  7872 TIP3 OH2  OT    -0.834000       15.9994           0
   75875 WT4  7872 TIP3 H1   HT     0.417000        1.0080           0
   75876 WT4  7872 TIP3 H2   HT     0.417000        1.0080           0
   75877 WT4  7876 TIP3 OH2  OT    -0.834000       15.9994           0
   75878 WT4  7876 TIP3 H1   HT     0.417000        1.0080           0
   75879 WT4  7876 TIP3 H2   HT     0.417000        1.0080           0
   75880 WT4  7883 TIP3 OH2  OT    -0.834000       15.9994           0
   75881 WT4  7883 TIP3 H1   HT     0.417000        1.0080           0
   75882 WT4  7883 TIP3 H2   HT     0.417000        1.0080           0
   75883 WT4  7891 TIP3 OH2  OT    -0.834000       15.9994           0
   75884 WT4  7891 TIP3 H1   HT     0.417000        1.0080           0
   75885 WT4  7891 TIP3 H2   HT     0.417000        1.0080           0
   75886 WT4  7895 TIP3 OH2  OT    -0.834000       15.9994           0
   75887 WT4  7895 TIP3 H1   HT     0.417000        1.0080           0
   75888 WT4  7895 TIP3 H2   HT     0.417000        1.0080           0
   75889 WT4  7897 TIP3 OH2  OT    -0.834000       15.9994           0
   75890 WT4  7897 TIP3 H1   HT     0.417000        1.0080           0
   75891 WT4  7897 TIP3 H2   HT     0.417000        1.0080           0
   75892 WT4  7901 TIP3 OH2  OT    -0.834000       15.9994           0
   75893 WT4  7901 TIP3 H1   HT     0.417000        1.0080           0
   75894 WT4  7901 TIP3 H2   HT     0.417000        1.0080           0
   75895 WT4  7902 TIP3 OH2  OT    -0.834000       15.9994           0
   75896 WT4  7902 TIP3 H1   HT     0.417000        1.0080           0
   75897 WT4  7902 TIP3 H2   HT     0.417000        1.0080           0
   75898 WT4  7904 TIP3 OH2  OT    -0.834000       15.9994           0
   75899 WT4  7904 TIP3 H1   HT     0.417000        1.0080           0
   75900 WT4  7904 TIP3 H2   HT     0.417000        1.0080           0
   75901 WT4  7908 TIP3 OH2  OT    -0.834000       15.9994           0
   75902 WT4  7908 TIP3 H1   HT     0.417000        1.0080           0
   75903 WT4  7908 TIP3 H2   HT     0.417000        1.0080           0
   75904 WT4  7915 TIP3 OH2  OT    -0.834000       15.9994           0
   75905 WT4  7915 TIP3 H1   HT     0.417000        1.0080           0
   75906 WT4  7915 TIP3 H2   HT     0.417000        1.0080           0
   75907 WT4  7922 TIP3 OH2  OT    -0.834000       15.9994           0
   75908 WT4  7922 TIP3 H1   HT     0.417000        1.0080           0
   75909 WT4  7922 TIP3 H2   HT     0.417000        1.0080           0
   75910 WT4  7923 TIP3 OH2  OT    -0.834000       15.9994           0
   75911 WT4  7923 TIP3 H1   HT     0.417000        1.0080           0
   75912 WT4  7923 TIP3 H2   HT     0.417000        1.0080           0
   75913 WT4  7924 TIP3 OH2  OT    -0.834000       15.9994           0
   75914 WT4  7924 TIP3 H1   HT     0.417000        1.0080           0
   75915 WT4  7924 TIP3 H2   HT     0.417000        1.0080           0
   75916 WT4  7926 TIP3 OH2  OT    -0.834000       15.9994           0
   75917 WT4  7926 TIP3 H1   HT     0.417000        1.0080           0
   75918 WT4  7926 TIP3 H2   HT     0.417000        1.0080           0
   75919 WT4  7927 TIP3 OH2  OT    -0.834000       15.9994           0
   75920 WT4  7927 TIP3 H1   HT     0.417000        1.0080           0
   75921 WT4  7927 TIP3 H2   HT     0.417000        1.0080           0
   75922 WT4  7929 TIP3 OH2  OT    -0.834000       15.9994           0
   75923 WT4  7929 TIP3 H1   HT     0.417000        1.0080           0
   75924 WT4  7929 TIP3 H2   HT     0.417000        1.0080           0
   75925 WT4  7930 TIP3 OH2  OT    -0.834000       15.9994           0
   75926 WT4  7930 TIP3 H1   HT     0.417000        1.0080           0
   75927 WT4  7930 TIP3 H2   HT     0.417000        1.0080           0
   75928 WT4  7931 TIP3 OH2  OT    -0.834000       15.9994           0
   75929 WT4  7931 TIP3 H1   HT     0.417000        1.0080           0
   75930 WT4  7931 TIP3 H2   HT     0.417000        1.0080           0
   75931 WT4  7932 TIP3 OH2  OT    -0.834000       15.9994           0
   75932 WT4  7932 TIP3 H1   HT     0.417000        1.0080           0
   75933 WT4  7932 TIP3 H2   HT     0.417000        1.0080           0
   75934 WT4  7933 TIP3 OH2  OT    -0.834000       15.9994           0
   75935 WT4  7933 TIP3 H1   HT     0.417000        1.0080           0
   75936 WT4  7933 TIP3 H2   HT     0.417000        1.0080           0
   75937 WT4  7937 TIP3 OH2  OT    -0.834000       15.9994           0
   75938 WT4  7937 TIP3 H1   HT     0.417000        1.0080           0
   75939 WT4  7937 TIP3 H2   HT     0.417000        1.0080           0
   75940 WT4  7938 TIP3 OH2  OT    -0.834000       15.9994           0
   75941 WT4  7938 TIP3 H1   HT     0.417000        1.0080           0
   75942 WT4  7938 TIP3 H2   HT     0.417000        1.0080           0
   75943 WT4  7939 TIP3 OH2  OT    -0.834000       15.9994           0
   75944 WT4  7939 TIP3 H1   HT     0.417000        1.0080           0
   75945 WT4  7939 TIP3 H2   HT     0.417000        1.0080           0
   75946 WT4  7941 TIP3 OH2  OT    -0.834000       15.9994           0
   75947 WT4  7941 TIP3 H1   HT     0.417000        1.0080           0
   75948 WT4  7941 TIP3 H2   HT     0.417000        1.0080           0
   75949 WT4  7942 TIP3 OH2  OT    -0.834000       15.9994           0
   75950 WT4  7942 TIP3 H1   HT     0.417000        1.0080           0
   75951 WT4  7942 TIP3 H2   HT     0.417000        1.0080           0
   75952 WT4  7943 TIP3 OH2  OT    -0.834000       15.9994           0
   75953 WT4  7943 TIP3 H1   HT     0.417000        1.0080           0
   75954 WT4  7943 TIP3 H2   HT     0.417000        1.0080           0
   75955 WT4  7945 TIP3 OH2  OT    -0.834000       15.9994           0
   75956 WT4  7945 TIP3 H1   HT     0.417000        1.0080           0
   75957 WT4  7945 TIP3 H2   HT     0.417000        1.0080           0
   75958 WT4  7947 TIP3 OH2  OT    -0.834000       15.9994           0
   75959 WT4  7947 TIP3 H1   HT     0.417000        1.0080           0
   75960 WT4  7947 TIP3 H2   HT     0.417000        1.0080           0
   75961 WT4  7948 TIP3 OH2  OT    -0.834000       15.9994           0
   75962 WT4  7948 TIP3 H1   HT     0.417000        1.0080           0
   75963 WT4  7948 TIP3 H2   HT     0.417000        1.0080           0
   75964 WT4  7949 TIP3 OH2  OT    -0.834000       15.9994           0
   75965 WT4  7949 TIP3 H1   HT     0.417000        1.0080           0
   75966 WT4  7949 TIP3 H2   HT     0.417000        1.0080           0
   75967 WT4  7950 TIP3 OH2  OT    -0.834000       15.9994           0
   75968 WT4  7950 TIP3 H1   HT     0.417000        1.0080           0
   75969 WT4  7950 TIP3 H2   HT     0.417000        1.0080           0
   75970 WT4  7951 TIP3 OH2  OT    -0.834000       15.9994           0
   75971 WT4  7951 TIP3 H1   HT     0.417000        1.0080           0
   75972 WT4  7951 TIP3 H2   HT     0.417000        1.0080           0
   75973 WT4  7952 TIP3 OH2  OT    -0.834000       15.9994           0
   75974 WT4  7952 TIP3 H1   HT     0.417000        1.0080           0
   75975 WT4  7952 TIP3 H2   HT     0.417000        1.0080           0
   75976 WT4  7953 TIP3 OH2  OT    -0.834000       15.9994           0
   75977 WT4  7953 TIP3 H1   HT     0.417000        1.0080           0
   75978 WT4  7953 TIP3 H2   HT     0.417000        1.0080           0
   75979 WT4  7955 TIP3 OH2  OT    -0.834000       15.9994           0
   75980 WT4  7955 TIP3 H1   HT     0.417000        1.0080           0
   75981 WT4  7955 TIP3 H2   HT     0.417000        1.0080           0
   75982 WT4  7957 TIP3 OH2  OT    -0.834000       15.9994           0
   75983 WT4  7957 TIP3 H1   HT     0.417000        1.0080           0
   75984 WT4  7957 TIP3 H2   HT     0.417000        1.0080           0
   75985 WT4  7958 TIP3 OH2  OT    -0.834000       15.9994           0
   75986 WT4  7958 TIP3 H1   HT     0.417000        1.0080           0
   75987 WT4  7958 TIP3 H2   HT     0.417000        1.0080           0
   75988 WT4  7960 TIP3 OH2  OT    -0.834000       15.9994           0
   75989 WT4  7960 TIP3 H1   HT     0.417000        1.0080           0
   75990 WT4  7960 TIP3 H2   HT     0.417000        1.0080           0
   75991 WT4  7961 TIP3 OH2  OT    -0.834000       15.9994           0
   75992 WT4  7961 TIP3 H1   HT     0.417000        1.0080           0
   75993 WT4  7961 TIP3 H2   HT     0.417000        1.0080           0
   75994 WT4  7962 TIP3 OH2  OT    -0.834000       15.9994           0
   75995 WT4  7962 TIP3 H1   HT     0.417000        1.0080           0
   75996 WT4  7962 TIP3 H2   HT     0.417000        1.0080           0
   75997 WT4  7963 TIP3 OH2  OT    -0.834000       15.9994           0
   75998 WT4  7963 TIP3 H1   HT     0.417000        1.0080           0
   75999 WT4  7963 TIP3 H2   HT     0.417000        1.0080           0
   76000 WT4  7964 TIP3 OH2  OT    -0.834000       15.9994           0
   76001 WT4  7964 TIP3 H1   HT     0.417000        1.0080           0
   76002 WT4  7964 TIP3 H2   HT     0.417000        1.0080           0
   76003 WT4  7965 TIP3 OH2  OT    -0.834000       15.9994           0
   76004 WT4  7965 TIP3 H1   HT     0.417000        1.0080           0
   76005 WT4  7965 TIP3 H2   HT     0.417000        1.0080           0
   76006 WT4  7966 TIP3 OH2  OT    -0.834000       15.9994           0
   76007 WT4  7966 TIP3 H1   HT     0.417000        1.0080           0
   76008 WT4  7966 TIP3 H2   HT     0.417000        1.0080           0
   76009 WT4  7967 TIP3 OH2  OT    -0.834000       15.9994           0
   76010 WT4  7967 TIP3 H1   HT     0.417000        1.0080           0
   76011 WT4  7967 TIP3 H2   HT     0.417000        1.0080           0
   76012 WT4  7969 TIP3 OH2  OT    -0.834000       15.9994           0
   76013 WT4  7969 TIP3 H1   HT     0.417000        1.0080           0
   76014 WT4  7969 TIP3 H2   HT     0.417000        1.0080           0
   76015 WT4  7970 TIP3 OH2  OT    -0.834000       15.9994           0
   76016 WT4  7970 TIP3 H1   HT     0.417000        1.0080           0
   76017 WT4  7970 TIP3 H2   HT     0.417000        1.0080           0
   76018 WT4  7973 TIP3 OH2  OT    -0.834000       15.9994           0
   76019 WT4  7973 TIP3 H1   HT     0.417000        1.0080           0
   76020 WT4  7973 TIP3 H2   HT     0.417000        1.0080           0
   76021 WT4  7974 TIP3 OH2  OT    -0.834000       15.9994           0
   76022 WT4  7974 TIP3 H1   HT     0.417000        1.0080           0
   76023 WT4  7974 TIP3 H2   HT     0.417000        1.0080           0
   76024 WT4  7976 TIP3 OH2  OT    -0.834000       15.9994           0
   76025 WT4  7976 TIP3 H1   HT     0.417000        1.0080           0
   76026 WT4  7976 TIP3 H2   HT     0.417000        1.0080           0
   76027 WT4  7978 TIP3 OH2  OT    -0.834000       15.9994           0
   76028 WT4  7978 TIP3 H1   HT     0.417000        1.0080           0
   76029 WT4  7978 TIP3 H2   HT     0.417000        1.0080           0
   76030 WT4  7980 TIP3 OH2  OT    -0.834000       15.9994           0
   76031 WT4  7980 TIP3 H1   HT     0.417000        1.0080           0
   76032 WT4  7980 TIP3 H2   HT     0.417000        1.0080           0
   76033 WT4  7981 TIP3 OH2  OT    -0.834000       15.9994           0
   76034 WT4  7981 TIP3 H1   HT     0.417000        1.0080           0
   76035 WT4  7981 TIP3 H2   HT     0.417000        1.0080           0
   76036 WT4  7982 TIP3 OH2  OT    -0.834000       15.9994           0
   76037 WT4  7982 TIP3 H1   HT     0.417000        1.0080           0
   76038 WT4  7982 TIP3 H2   HT     0.417000        1.0080           0
   76039 WT4  7983 TIP3 OH2  OT    -0.834000       15.9994           0
   76040 WT4  7983 TIP3 H1   HT     0.417000        1.0080           0
   76041 WT4  7983 TIP3 H2   HT     0.417000        1.0080           0
   76042 WT4  7984 TIP3 OH2  OT    -0.834000       15.9994           0
   76043 WT4  7984 TIP3 H1   HT     0.417000        1.0080           0
   76044 WT4  7984 TIP3 H2   HT     0.417000        1.0080           0
   76045 WT4  7985 TIP3 OH2  OT    -0.834000       15.9994           0
   76046 WT4  7985 TIP3 H1   HT     0.417000        1.0080           0
   76047 WT4  7985 TIP3 H2   HT     0.417000        1.0080           0
   76048 WT4  7986 TIP3 OH2  OT    -0.834000       15.9994           0
   76049 WT4  7986 TIP3 H1   HT     0.417000        1.0080           0
   76050 WT4  7986 TIP3 H2   HT     0.417000        1.0080           0
   76051 WT4  7987 TIP3 OH2  OT    -0.834000       15.9994           0
   76052 WT4  7987 TIP3 H1   HT     0.417000        1.0080           0
   76053 WT4  7987 TIP3 H2   HT     0.417000        1.0080           0
   76054 WT4  7988 TIP3 OH2  OT    -0.834000       15.9994           0
   76055 WT4  7988 TIP3 H1   HT     0.417000        1.0080           0
   76056 WT4  7988 TIP3 H2   HT     0.417000        1.0080           0
   76057 WT4  7989 TIP3 OH2  OT    -0.834000       15.9994           0
   76058 WT4  7989 TIP3 H1   HT     0.417000        1.0080           0
   76059 WT4  7989 TIP3 H2   HT     0.417000        1.0080           0
   76060 WT4  7990 TIP3 OH2  OT    -0.834000       15.9994           0
   76061 WT4  7990 TIP3 H1   HT     0.417000        1.0080           0
   76062 WT4  7990 TIP3 H2   HT     0.417000        1.0080           0
   76063 WT4  7991 TIP3 OH2  OT    -0.834000       15.9994           0
   76064 WT4  7991 TIP3 H1   HT     0.417000        1.0080           0
   76065 WT4  7991 TIP3 H2   HT     0.417000        1.0080           0
   76066 WT4  7992 TIP3 OH2  OT    -0.834000       15.9994           0
   76067 WT4  7992 TIP3 H1   HT     0.417000        1.0080           0
   76068 WT4  7992 TIP3 H2   HT     0.417000        1.0080           0
   76069 WT4  7993 TIP3 OH2  OT    -0.834000       15.9994           0
   76070 WT4  7993 TIP3 H1   HT     0.417000        1.0080           0
   76071 WT4  7993 TIP3 H2   HT     0.417000        1.0080           0
   76072 WT4  7995 TIP3 OH2  OT    -0.834000       15.9994           0
   76073 WT4  7995 TIP3 H1   HT     0.417000        1.0080           0
   76074 WT4  7995 TIP3 H2   HT     0.417000        1.0080           0
   76075 WT4  7996 TIP3 OH2  OT    -0.834000       15.9994           0
   76076 WT4  7996 TIP3 H1   HT     0.417000        1.0080           0
   76077 WT4  7996 TIP3 H2   HT     0.417000        1.0080           0
   76078 WT4  7997 TIP3 OH2  OT    -0.834000       15.9994           0
   76079 WT4  7997 TIP3 H1   HT     0.417000        1.0080           0
   76080 WT4  7997 TIP3 H2   HT     0.417000        1.0080           0
   76081 WT4  7999 TIP3 OH2  OT    -0.834000       15.9994           0
   76082 WT4  7999 TIP3 H1   HT     0.417000        1.0080           0
   76083 WT4  7999 TIP3 H2   HT     0.417000        1.0080           0
   76084 WT4  8001 TIP3 OH2  OT    -0.834000       15.9994           0
   76085 WT4  8001 TIP3 H1   HT     0.417000        1.0080           0
   76086 WT4  8001 TIP3 H2   HT     0.417000        1.0080           0
   76087 WT4  8002 TIP3 OH2  OT    -0.834000       15.9994           0
   76088 WT4  8002 TIP3 H1   HT     0.417000        1.0080           0
   76089 WT4  8002 TIP3 H2   HT     0.417000        1.0080           0
   76090 WT4  8003 TIP3 OH2  OT    -0.834000       15.9994           0
   76091 WT4  8003 TIP3 H1   HT     0.417000        1.0080           0
   76092 WT4  8003 TIP3 H2   HT     0.417000        1.0080           0
   76093 WT4  8004 TIP3 OH2  OT    -0.834000       15.9994           0
   76094 WT4  8004 TIP3 H1   HT     0.417000        1.0080           0
   76095 WT4  8004 TIP3 H2   HT     0.417000        1.0080           0
   76096 WT4  8005 TIP3 OH2  OT    -0.834000       15.9994           0
   76097 WT4  8005 TIP3 H1   HT     0.417000        1.0080           0
   76098 WT4  8005 TIP3 H2   HT     0.417000        1.0080           0
   76099 WT4  8006 TIP3 OH2  OT    -0.834000       15.9994           0
   76100 WT4  8006 TIP3 H1   HT     0.417000        1.0080           0
   76101 WT4  8006 TIP3 H2   HT     0.417000        1.0080           0
   76102 WT4  8007 TIP3 OH2  OT    -0.834000       15.9994           0
   76103 WT4  8007 TIP3 H1   HT     0.417000        1.0080           0
   76104 WT4  8007 TIP3 H2   HT     0.417000        1.0080           0
   76105 WT4  8008 TIP3 OH2  OT    -0.834000       15.9994           0
   76106 WT4  8008 TIP3 H1   HT     0.417000        1.0080           0
   76107 WT4  8008 TIP3 H2   HT     0.417000        1.0080           0
   76108 WT4  8009 TIP3 OH2  OT    -0.834000       15.9994           0
   76109 WT4  8009 TIP3 H1   HT     0.417000        1.0080           0
   76110 WT4  8009 TIP3 H2   HT     0.417000        1.0080           0
   76111 WT4  8010 TIP3 OH2  OT    -0.834000       15.9994           0
   76112 WT4  8010 TIP3 H1   HT     0.417000        1.0080           0
   76113 WT4  8010 TIP3 H2   HT     0.417000        1.0080           0
   76114 WT4  8011 TIP3 OH2  OT    -0.834000       15.9994           0
   76115 WT4  8011 TIP3 H1   HT     0.417000        1.0080           0
   76116 WT4  8011 TIP3 H2   HT     0.417000        1.0080           0
   76117 WT4  8013 TIP3 OH2  OT    -0.834000       15.9994           0
   76118 WT4  8013 TIP3 H1   HT     0.417000        1.0080           0
   76119 WT4  8013 TIP3 H2   HT     0.417000        1.0080           0
   76120 WT4  8014 TIP3 OH2  OT    -0.834000       15.9994           0
   76121 WT4  8014 TIP3 H1   HT     0.417000        1.0080           0
   76122 WT4  8014 TIP3 H2   HT     0.417000        1.0080           0
   76123 WT4  8016 TIP3 OH2  OT    -0.834000       15.9994           0
   76124 WT4  8016 TIP3 H1   HT     0.417000        1.0080           0
   76125 WT4  8016 TIP3 H2   HT     0.417000        1.0080           0
   76126 WT4  8017 TIP3 OH2  OT    -0.834000       15.9994           0
   76127 WT4  8017 TIP3 H1   HT     0.417000        1.0080           0
   76128 WT4  8017 TIP3 H2   HT     0.417000        1.0080           0
   76129 WT4  8018 TIP3 OH2  OT    -0.834000       15.9994           0
   76130 WT4  8018 TIP3 H1   HT     0.417000        1.0080           0
   76131 WT4  8018 TIP3 H2   HT     0.417000        1.0080           0
   76132 WT4  8019 TIP3 OH2  OT    -0.834000       15.9994           0
   76133 WT4  8019 TIP3 H1   HT     0.417000        1.0080           0
   76134 WT4  8019 TIP3 H2   HT     0.417000        1.0080           0
   76135 WT4  8022 TIP3 OH2  OT    -0.834000       15.9994           0
   76136 WT4  8022 TIP3 H1   HT     0.417000        1.0080           0
   76137 WT4  8022 TIP3 H2   HT     0.417000        1.0080           0
   76138 WT4  8023 TIP3 OH2  OT    -0.834000       15.9994           0
   76139 WT4  8023 TIP3 H1   HT     0.417000        1.0080           0
   76140 WT4  8023 TIP3 H2   HT     0.417000        1.0080           0
   76141 WT4  8024 TIP3 OH2  OT    -0.834000       15.9994           0
   76142 WT4  8024 TIP3 H1   HT     0.417000        1.0080           0
   76143 WT4  8024 TIP3 H2   HT     0.417000        1.0080           0
   76144 WT4  8025 TIP3 OH2  OT    -0.834000       15.9994           0
   76145 WT4  8025 TIP3 H1   HT     0.417000        1.0080           0
   76146 WT4  8025 TIP3 H2   HT     0.417000        1.0080           0
   76147 WT4  8026 TIP3 OH2  OT    -0.834000       15.9994           0
   76148 WT4  8026 TIP3 H1   HT     0.417000        1.0080           0
   76149 WT4  8026 TIP3 H2   HT     0.417000        1.0080           0
   76150 WT4  8027 TIP3 OH2  OT    -0.834000       15.9994           0
   76151 WT4  8027 TIP3 H1   HT     0.417000        1.0080           0
   76152 WT4  8027 TIP3 H2   HT     0.417000        1.0080           0
   76153 WT4  8028 TIP3 OH2  OT    -0.834000       15.9994           0
   76154 WT4  8028 TIP3 H1   HT     0.417000        1.0080           0
   76155 WT4  8028 TIP3 H2   HT     0.417000        1.0080           0
   76156 WT4  8029 TIP3 OH2  OT    -0.834000       15.9994           0
   76157 WT4  8029 TIP3 H1   HT     0.417000        1.0080           0
   76158 WT4  8029 TIP3 H2   HT     0.417000        1.0080           0
   76159 WT4  8030 TIP3 OH2  OT    -0.834000       15.9994           0
   76160 WT4  8030 TIP3 H1   HT     0.417000        1.0080           0
   76161 WT4  8030 TIP3 H2   HT     0.417000        1.0080           0
   76162 WT4  8032 TIP3 OH2  OT    -0.834000       15.9994           0
   76163 WT4  8032 TIP3 H1   HT     0.417000        1.0080           0
   76164 WT4  8032 TIP3 H2   HT     0.417000        1.0080           0
   76165 WT4  8034 TIP3 OH2  OT    -0.834000       15.9994           0
   76166 WT4  8034 TIP3 H1   HT     0.417000        1.0080           0
   76167 WT4  8034 TIP3 H2   HT     0.417000        1.0080           0
   76168 WT4  8035 TIP3 OH2  OT    -0.834000       15.9994           0
   76169 WT4  8035 TIP3 H1   HT     0.417000        1.0080           0
   76170 WT4  8035 TIP3 H2   HT     0.417000        1.0080           0
   76171 WT4  8036 TIP3 OH2  OT    -0.834000       15.9994           0
   76172 WT4  8036 TIP3 H1   HT     0.417000        1.0080           0
   76173 WT4  8036 TIP3 H2   HT     0.417000        1.0080           0
   76174 WT4  8037 TIP3 OH2  OT    -0.834000       15.9994           0
   76175 WT4  8037 TIP3 H1   HT     0.417000        1.0080           0
   76176 WT4  8037 TIP3 H2   HT     0.417000        1.0080           0
   76177 WT4  8038 TIP3 OH2  OT    -0.834000       15.9994           0
   76178 WT4  8038 TIP3 H1   HT     0.417000        1.0080           0
   76179 WT4  8038 TIP3 H2   HT     0.417000        1.0080           0
   76180 WT4  8039 TIP3 OH2  OT    -0.834000       15.9994           0
   76181 WT4  8039 TIP3 H1   HT     0.417000        1.0080           0
   76182 WT4  8039 TIP3 H2   HT     0.417000        1.0080           0
   76183 WT4  8040 TIP3 OH2  OT    -0.834000       15.9994           0
   76184 WT4  8040 TIP3 H1   HT     0.417000        1.0080           0
   76185 WT4  8040 TIP3 H2   HT     0.417000        1.0080           0
   76186 WT4  8041 TIP3 OH2  OT    -0.834000       15.9994           0
   76187 WT4  8041 TIP3 H1   HT     0.417000        1.0080           0
   76188 WT4  8041 TIP3 H2   HT     0.417000        1.0080           0
   76189 WT4  8042 TIP3 OH2  OT    -0.834000       15.9994           0
   76190 WT4  8042 TIP3 H1   HT     0.417000        1.0080           0
   76191 WT4  8042 TIP3 H2   HT     0.417000        1.0080           0
   76192 WT4  8043 TIP3 OH2  OT    -0.834000       15.9994           0
   76193 WT4  8043 TIP3 H1   HT     0.417000        1.0080           0
   76194 WT4  8043 TIP3 H2   HT     0.417000        1.0080           0
   76195 WT4  8045 TIP3 OH2  OT    -0.834000       15.9994           0
   76196 WT4  8045 TIP3 H1   HT     0.417000        1.0080           0
   76197 WT4  8045 TIP3 H2   HT     0.417000        1.0080           0
   76198 WT4  8046 TIP3 OH2  OT    -0.834000       15.9994           0
   76199 WT4  8046 TIP3 H1   HT     0.417000        1.0080           0
   76200 WT4  8046 TIP3 H2   HT     0.417000        1.0080           0
   76201 WT4  8047 TIP3 OH2  OT    -0.834000       15.9994           0
   76202 WT4  8047 TIP3 H1   HT     0.417000        1.0080           0
   76203 WT4  8047 TIP3 H2   HT     0.417000        1.0080           0
   76204 WT4  8049 TIP3 OH2  OT    -0.834000       15.9994           0
   76205 WT4  8049 TIP3 H1   HT     0.417000        1.0080           0
   76206 WT4  8049 TIP3 H2   HT     0.417000        1.0080           0
   76207 WT4  8051 TIP3 OH2  OT    -0.834000       15.9994           0
   76208 WT4  8051 TIP3 H1   HT     0.417000        1.0080           0
   76209 WT4  8051 TIP3 H2   HT     0.417000        1.0080           0
   76210 WT4  8052 TIP3 OH2  OT    -0.834000       15.9994           0
   76211 WT4  8052 TIP3 H1   HT     0.417000        1.0080           0
   76212 WT4  8052 TIP3 H2   HT     0.417000        1.0080           0
   76213 WT4  8053 TIP3 OH2  OT    -0.834000       15.9994           0
   76214 WT4  8053 TIP3 H1   HT     0.417000        1.0080           0
   76215 WT4  8053 TIP3 H2   HT     0.417000        1.0080           0
   76216 WT4  8055 TIP3 OH2  OT    -0.834000       15.9994           0
   76217 WT4  8055 TIP3 H1   HT     0.417000        1.0080           0
   76218 WT4  8055 TIP3 H2   HT     0.417000        1.0080           0
   76219 WT4  8056 TIP3 OH2  OT    -0.834000       15.9994           0
   76220 WT4  8056 TIP3 H1   HT     0.417000        1.0080           0
   76221 WT4  8056 TIP3 H2   HT     0.417000        1.0080           0
   76222 WT4  8057 TIP3 OH2  OT    -0.834000       15.9994           0
   76223 WT4  8057 TIP3 H1   HT     0.417000        1.0080           0
   76224 WT4  8057 TIP3 H2   HT     0.417000        1.0080           0
   76225 WT4  8058 TIP3 OH2  OT    -0.834000       15.9994           0
   76226 WT4  8058 TIP3 H1   HT     0.417000        1.0080           0
   76227 WT4  8058 TIP3 H2   HT     0.417000        1.0080           0
   76228 WT4  8059 TIP3 OH2  OT    -0.834000       15.9994           0
   76229 WT4  8059 TIP3 H1   HT     0.417000        1.0080           0
   76230 WT4  8059 TIP3 H2   HT     0.417000        1.0080           0
   76231 WT4  8060 TIP3 OH2  OT    -0.834000       15.9994           0
   76232 WT4  8060 TIP3 H1   HT     0.417000        1.0080           0
   76233 WT4  8060 TIP3 H2   HT     0.417000        1.0080           0
   76234 WT4  8062 TIP3 OH2  OT    -0.834000       15.9994           0
   76235 WT4  8062 TIP3 H1   HT     0.417000        1.0080           0
   76236 WT4  8062 TIP3 H2   HT     0.417000        1.0080           0
   76237 WT4  8063 TIP3 OH2  OT    -0.834000       15.9994           0
   76238 WT4  8063 TIP3 H1   HT     0.417000        1.0080           0
   76239 WT4  8063 TIP3 H2   HT     0.417000        1.0080           0
   76240 WT4  8064 TIP3 OH2  OT    -0.834000       15.9994           0
   76241 WT4  8064 TIP3 H1   HT     0.417000        1.0080           0
   76242 WT4  8064 TIP3 H2   HT     0.417000        1.0080           0
   76243 WT4  8066 TIP3 OH2  OT    -0.834000       15.9994           0
   76244 WT4  8066 TIP3 H1   HT     0.417000        1.0080           0
   76245 WT4  8066 TIP3 H2   HT     0.417000        1.0080           0
   76246 WT4  8068 TIP3 OH2  OT    -0.834000       15.9994           0
   76247 WT4  8068 TIP3 H1   HT     0.417000        1.0080           0
   76248 WT4  8068 TIP3 H2   HT     0.417000        1.0080           0
   76249 WT4  8070 TIP3 OH2  OT    -0.834000       15.9994           0
   76250 WT4  8070 TIP3 H1   HT     0.417000        1.0080           0
   76251 WT4  8070 TIP3 H2   HT     0.417000        1.0080           0
   76252 WT4  8071 TIP3 OH2  OT    -0.834000       15.9994           0
   76253 WT4  8071 TIP3 H1   HT     0.417000        1.0080           0
   76254 WT4  8071 TIP3 H2   HT     0.417000        1.0080           0
   76255 WT4  8073 TIP3 OH2  OT    -0.834000       15.9994           0
   76256 WT4  8073 TIP3 H1   HT     0.417000        1.0080           0
   76257 WT4  8073 TIP3 H2   HT     0.417000        1.0080           0
   76258 WT4  8074 TIP3 OH2  OT    -0.834000       15.9994           0
   76259 WT4  8074 TIP3 H1   HT     0.417000        1.0080           0
   76260 WT4  8074 TIP3 H2   HT     0.417000        1.0080           0
   76261 WT4  8075 TIP3 OH2  OT    -0.834000       15.9994           0
   76262 WT4  8075 TIP3 H1   HT     0.417000        1.0080           0
   76263 WT4  8075 TIP3 H2   HT     0.417000        1.0080           0
   76264 WT4  8076 TIP3 OH2  OT    -0.834000       15.9994           0
   76265 WT4  8076 TIP3 H1   HT     0.417000        1.0080           0
   76266 WT4  8076 TIP3 H2   HT     0.417000        1.0080           0
   76267 WT4  8077 TIP3 OH2  OT    -0.834000       15.9994           0
   76268 WT4  8077 TIP3 H1   HT     0.417000        1.0080           0
   76269 WT4  8077 TIP3 H2   HT     0.417000        1.0080           0
   76270 WT4  8079 TIP3 OH2  OT    -0.834000       15.9994           0
   76271 WT4  8079 TIP3 H1   HT     0.417000        1.0080           0
   76272 WT4  8079 TIP3 H2   HT     0.417000        1.0080           0
   76273 WT4  8080 TIP3 OH2  OT    -0.834000       15.9994           0
   76274 WT4  8080 TIP3 H1   HT     0.417000        1.0080           0
   76275 WT4  8080 TIP3 H2   HT     0.417000        1.0080           0
   76276 WT4  8081 TIP3 OH2  OT    -0.834000       15.9994           0
   76277 WT4  8081 TIP3 H1   HT     0.417000        1.0080           0
   76278 WT4  8081 TIP3 H2   HT     0.417000        1.0080           0
   76279 WT4  8082 TIP3 OH2  OT    -0.834000       15.9994           0
   76280 WT4  8082 TIP3 H1   HT     0.417000        1.0080           0
   76281 WT4  8082 TIP3 H2   HT     0.417000        1.0080           0
   76282 WT4  8083 TIP3 OH2  OT    -0.834000       15.9994           0
   76283 WT4  8083 TIP3 H1   HT     0.417000        1.0080           0
   76284 WT4  8083 TIP3 H2   HT     0.417000        1.0080           0
   76285 WT4  8084 TIP3 OH2  OT    -0.834000       15.9994           0
   76286 WT4  8084 TIP3 H1   HT     0.417000        1.0080           0
   76287 WT4  8084 TIP3 H2   HT     0.417000        1.0080           0
   76288 WT4  8085 TIP3 OH2  OT    -0.834000       15.9994           0
   76289 WT4  8085 TIP3 H1   HT     0.417000        1.0080           0
   76290 WT4  8085 TIP3 H2   HT     0.417000        1.0080           0
   76291 WT4  8086 TIP3 OH2  OT    -0.834000       15.9994           0
   76292 WT4  8086 TIP3 H1   HT     0.417000        1.0080           0
   76293 WT4  8086 TIP3 H2   HT     0.417000        1.0080           0
   76294 WT4  8087 TIP3 OH2  OT    -0.834000       15.9994           0
   76295 WT4  8087 TIP3 H1   HT     0.417000        1.0080           0
   76296 WT4  8087 TIP3 H2   HT     0.417000        1.0080           0
   76297 WT4  8088 TIP3 OH2  OT    -0.834000       15.9994           0
   76298 WT4  8088 TIP3 H1   HT     0.417000        1.0080           0
   76299 WT4  8088 TIP3 H2   HT     0.417000        1.0080           0
   76300 WT4  8089 TIP3 OH2  OT    -0.834000       15.9994           0
   76301 WT4  8089 TIP3 H1   HT     0.417000        1.0080           0
   76302 WT4  8089 TIP3 H2   HT     0.417000        1.0080           0
   76303 WT4  8090 TIP3 OH2  OT    -0.834000       15.9994           0
   76304 WT4  8090 TIP3 H1   HT     0.417000        1.0080           0
   76305 WT4  8090 TIP3 H2   HT     0.417000        1.0080           0
   76306 WT4  8091 TIP3 OH2  OT    -0.834000       15.9994           0
   76307 WT4  8091 TIP3 H1   HT     0.417000        1.0080           0
   76308 WT4  8091 TIP3 H2   HT     0.417000        1.0080           0
   76309 WT4  8092 TIP3 OH2  OT    -0.834000       15.9994           0
   76310 WT4  8092 TIP3 H1   HT     0.417000        1.0080           0
   76311 WT4  8092 TIP3 H2   HT     0.417000        1.0080           0
   76312 WT4  8093 TIP3 OH2  OT    -0.834000       15.9994           0
   76313 WT4  8093 TIP3 H1   HT     0.417000        1.0080           0
   76314 WT4  8093 TIP3 H2   HT     0.417000        1.0080           0
   76315 WT4  8094 TIP3 OH2  OT    -0.834000       15.9994           0
   76316 WT4  8094 TIP3 H1   HT     0.417000        1.0080           0
   76317 WT4  8094 TIP3 H2   HT     0.417000        1.0080           0
   76318 WT4  8095 TIP3 OH2  OT    -0.834000       15.9994           0
   76319 WT4  8095 TIP3 H1   HT     0.417000        1.0080           0
   76320 WT4  8095 TIP3 H2   HT     0.417000        1.0080           0
   76321 WT4  8096 TIP3 OH2  OT    -0.834000       15.9994           0
   76322 WT4  8096 TIP3 H1   HT     0.417000        1.0080           0
   76323 WT4  8096 TIP3 H2   HT     0.417000        1.0080           0
   76324 WT4  8097 TIP3 OH2  OT    -0.834000       15.9994           0
   76325 WT4  8097 TIP3 H1   HT     0.417000        1.0080           0
   76326 WT4  8097 TIP3 H2   HT     0.417000        1.0080           0
   76327 WT4  8099 TIP3 OH2  OT    -0.834000       15.9994           0
   76328 WT4  8099 TIP3 H1   HT     0.417000        1.0080           0
   76329 WT4  8099 TIP3 H2   HT     0.417000        1.0080           0
   76330 WT4  8100 TIP3 OH2  OT    -0.834000       15.9994           0
   76331 WT4  8100 TIP3 H1   HT     0.417000        1.0080           0
   76332 WT4  8100 TIP3 H2   HT     0.417000        1.0080           0
   76333 WT4  8101 TIP3 OH2  OT    -0.834000       15.9994           0
   76334 WT4  8101 TIP3 H1   HT     0.417000        1.0080           0
   76335 WT4  8101 TIP3 H2   HT     0.417000        1.0080           0
   76336 WT4  8102 TIP3 OH2  OT    -0.834000       15.9994           0
   76337 WT4  8102 TIP3 H1   HT     0.417000        1.0080           0
   76338 WT4  8102 TIP3 H2   HT     0.417000        1.0080           0
   76339 WT4  8103 TIP3 OH2  OT    -0.834000       15.9994           0
   76340 WT4  8103 TIP3 H1   HT     0.417000        1.0080           0
   76341 WT4  8103 TIP3 H2   HT     0.417000        1.0080           0
   76342 WT4  8105 TIP3 OH2  OT    -0.834000       15.9994           0
   76343 WT4  8105 TIP3 H1   HT     0.417000        1.0080           0
   76344 WT4  8105 TIP3 H2   HT     0.417000        1.0080           0
   76345 WT4  8106 TIP3 OH2  OT    -0.834000       15.9994           0
   76346 WT4  8106 TIP3 H1   HT     0.417000        1.0080           0
   76347 WT4  8106 TIP3 H2   HT     0.417000        1.0080           0
   76348 WT4  8107 TIP3 OH2  OT    -0.834000       15.9994           0
   76349 WT4  8107 TIP3 H1   HT     0.417000        1.0080           0
   76350 WT4  8107 TIP3 H2   HT     0.417000        1.0080           0
   76351 WT4  8108 TIP3 OH2  OT    -0.834000       15.9994           0
   76352 WT4  8108 TIP3 H1   HT     0.417000        1.0080           0
   76353 WT4  8108 TIP3 H2   HT     0.417000        1.0080           0
   76354 WT4  8109 TIP3 OH2  OT    -0.834000       15.9994           0
   76355 WT4  8109 TIP3 H1   HT     0.417000        1.0080           0
   76356 WT4  8109 TIP3 H2   HT     0.417000        1.0080           0
   76357 WT4  8111 TIP3 OH2  OT    -0.834000       15.9994           0
   76358 WT4  8111 TIP3 H1   HT     0.417000        1.0080           0
   76359 WT4  8111 TIP3 H2   HT     0.417000        1.0080           0
   76360 WT4  8112 TIP3 OH2  OT    -0.834000       15.9994           0
   76361 WT4  8112 TIP3 H1   HT     0.417000        1.0080           0
   76362 WT4  8112 TIP3 H2   HT     0.417000        1.0080           0
   76363 WT4  8113 TIP3 OH2  OT    -0.834000       15.9994           0
   76364 WT4  8113 TIP3 H1   HT     0.417000        1.0080           0
   76365 WT4  8113 TIP3 H2   HT     0.417000        1.0080           0
   76366 WT4  8114 TIP3 OH2  OT    -0.834000       15.9994           0
   76367 WT4  8114 TIP3 H1   HT     0.417000        1.0080           0
   76368 WT4  8114 TIP3 H2   HT     0.417000        1.0080           0
   76369 WT4  8116 TIP3 OH2  OT    -0.834000       15.9994           0
   76370 WT4  8116 TIP3 H1   HT     0.417000        1.0080           0
   76371 WT4  8116 TIP3 H2   HT     0.417000        1.0080           0
   76372 WT4  8117 TIP3 OH2  OT    -0.834000       15.9994           0
   76373 WT4  8117 TIP3 H1   HT     0.417000        1.0080           0
   76374 WT4  8117 TIP3 H2   HT     0.417000        1.0080           0
   76375 WT4  8118 TIP3 OH2  OT    -0.834000       15.9994           0
   76376 WT4  8118 TIP3 H1   HT     0.417000        1.0080           0
   76377 WT4  8118 TIP3 H2   HT     0.417000        1.0080           0
   76378 WT4  8119 TIP3 OH2  OT    -0.834000       15.9994           0
   76379 WT4  8119 TIP3 H1   HT     0.417000        1.0080           0
   76380 WT4  8119 TIP3 H2   HT     0.417000        1.0080           0
   76381 WT4  8121 TIP3 OH2  OT    -0.834000       15.9994           0
   76382 WT4  8121 TIP3 H1   HT     0.417000        1.0080           0
   76383 WT4  8121 TIP3 H2   HT     0.417000        1.0080           0
   76384 WT4  8122 TIP3 OH2  OT    -0.834000       15.9994           0
   76385 WT4  8122 TIP3 H1   HT     0.417000        1.0080           0
   76386 WT4  8122 TIP3 H2   HT     0.417000        1.0080           0
   76387 WT4  8123 TIP3 OH2  OT    -0.834000       15.9994           0
   76388 WT4  8123 TIP3 H1   HT     0.417000        1.0080           0
   76389 WT4  8123 TIP3 H2   HT     0.417000        1.0080           0
   76390 WT4  8135 TIP3 OH2  OT    -0.834000       15.9994           0
   76391 WT4  8135 TIP3 H1   HT     0.417000        1.0080           0
   76392 WT4  8135 TIP3 H2   HT     0.417000        1.0080           0
   76393 WT4  8137 TIP3 OH2  OT    -0.834000       15.9994           0
   76394 WT4  8137 TIP3 H1   HT     0.417000        1.0080           0
   76395 WT4  8137 TIP3 H2   HT     0.417000        1.0080           0
   76396 WT4  8138 TIP3 OH2  OT    -0.834000       15.9994           0
   76397 WT4  8138 TIP3 H1   HT     0.417000        1.0080           0
   76398 WT4  8138 TIP3 H2   HT     0.417000        1.0080           0
   76399 WT4  8142 TIP3 OH2  OT    -0.834000       15.9994           0
   76400 WT4  8142 TIP3 H1   HT     0.417000        1.0080           0
   76401 WT4  8142 TIP3 H2   HT     0.417000        1.0080           0
   76402 WT4  8143 TIP3 OH2  OT    -0.834000       15.9994           0
   76403 WT4  8143 TIP3 H1   HT     0.417000        1.0080           0
   76404 WT4  8143 TIP3 H2   HT     0.417000        1.0080           0
   76405 WT4  8147 TIP3 OH2  OT    -0.834000       15.9994           0
   76406 WT4  8147 TIP3 H1   HT     0.417000        1.0080           0
   76407 WT4  8147 TIP3 H2   HT     0.417000        1.0080           0
   76408 WT4  8150 TIP3 OH2  OT    -0.834000       15.9994           0
   76409 WT4  8150 TIP3 H1   HT     0.417000        1.0080           0
   76410 WT4  8150 TIP3 H2   HT     0.417000        1.0080           0
   76411 WT4  8154 TIP3 OH2  OT    -0.834000       15.9994           0
   76412 WT4  8154 TIP3 H1   HT     0.417000        1.0080           0
   76413 WT4  8154 TIP3 H2   HT     0.417000        1.0080           0
   76414 WT4  8158 TIP3 OH2  OT    -0.834000       15.9994           0
   76415 WT4  8158 TIP3 H1   HT     0.417000        1.0080           0
   76416 WT4  8158 TIP3 H2   HT     0.417000        1.0080           0
   76417 WT4  8170 TIP3 OH2  OT    -0.834000       15.9994           0
   76418 WT4  8170 TIP3 H1   HT     0.417000        1.0080           0
   76419 WT4  8170 TIP3 H2   HT     0.417000        1.0080           0
   76420 WT4  8174 TIP3 OH2  OT    -0.834000       15.9994           0
   76421 WT4  8174 TIP3 H1   HT     0.417000        1.0080           0
   76422 WT4  8174 TIP3 H2   HT     0.417000        1.0080           0
   76423 WT4  8178 TIP3 OH2  OT    -0.834000       15.9994           0
   76424 WT4  8178 TIP3 H1   HT     0.417000        1.0080           0
   76425 WT4  8178 TIP3 H2   HT     0.417000        1.0080           0
   76426 WT4  8185 TIP3 OH2  OT    -0.834000       15.9994           0
   76427 WT4  8185 TIP3 H1   HT     0.417000        1.0080           0
   76428 WT4  8185 TIP3 H2   HT     0.417000        1.0080           0
   76429 WT4  8201 TIP3 OH2  OT    -0.834000       15.9994           0
   76430 WT4  8201 TIP3 H1   HT     0.417000        1.0080           0
   76431 WT4  8201 TIP3 H2   HT     0.417000        1.0080           0
   76432 WT4  8206 TIP3 OH2  OT    -0.834000       15.9994           0
   76433 WT4  8206 TIP3 H1   HT     0.417000        1.0080           0
   76434 WT4  8206 TIP3 H2   HT     0.417000        1.0080           0
   76435 WT4  8219 TIP3 OH2  OT    -0.834000       15.9994           0
   76436 WT4  8219 TIP3 H1   HT     0.417000        1.0080           0
   76437 WT4  8219 TIP3 H2   HT     0.417000        1.0080           0
   76438 WT4  8228 TIP3 OH2  OT    -0.834000       15.9994           0
   76439 WT4  8228 TIP3 H1   HT     0.417000        1.0080           0
   76440 WT4  8228 TIP3 H2   HT     0.417000        1.0080           0
   76441 WT4  8267 TIP3 OH2  OT    -0.834000       15.9994           0
   76442 WT4  8267 TIP3 H1   HT     0.417000        1.0080           0
   76443 WT4  8267 TIP3 H2   HT     0.417000        1.0080           0
   76444 WT4  8270 TIP3 OH2  OT    -0.834000       15.9994           0
   76445 WT4  8270 TIP3 H1   HT     0.417000        1.0080           0
   76446 WT4  8270 TIP3 H2   HT     0.417000        1.0080           0
   76447 WT4  8290 TIP3 OH2  OT    -0.834000       15.9994           0
   76448 WT4  8290 TIP3 H1   HT     0.417000        1.0080           0
   76449 WT4  8290 TIP3 H2   HT     0.417000        1.0080           0
   76450 WT4  8304 TIP3 OH2  OT    -0.834000       15.9994           0
   76451 WT4  8304 TIP3 H1   HT     0.417000        1.0080           0
   76452 WT4  8304 TIP3 H2   HT     0.417000        1.0080           0
   76453 WT4  8309 TIP3 OH2  OT    -0.834000       15.9994           0
   76454 WT4  8309 TIP3 H1   HT     0.417000        1.0080           0
   76455 WT4  8309 TIP3 H2   HT     0.417000        1.0080           0
   76456 WT4  8319 TIP3 OH2  OT    -0.834000       15.9994           0
   76457 WT4  8319 TIP3 H1   HT     0.417000        1.0080           0
   76458 WT4  8319 TIP3 H2   HT     0.417000        1.0080           0
   76459 WT4  8322 TIP3 OH2  OT    -0.834000       15.9994           0
   76460 WT4  8322 TIP3 H1   HT     0.417000        1.0080           0
   76461 WT4  8322 TIP3 H2   HT     0.417000        1.0080           0
   76462 WT4  8324 TIP3 OH2  OT    -0.834000       15.9994           0
   76463 WT4  8324 TIP3 H1   HT     0.417000        1.0080           0
   76464 WT4  8324 TIP3 H2   HT     0.417000        1.0080           0
   76465 WT4  8326 TIP3 OH2  OT    -0.834000       15.9994           0
   76466 WT4  8326 TIP3 H1   HT     0.417000        1.0080           0
   76467 WT4  8326 TIP3 H2   HT     0.417000        1.0080           0
   76468 WT4  8327 TIP3 OH2  OT    -0.834000       15.9994           0
   76469 WT4  8327 TIP3 H1   HT     0.417000        1.0080           0
   76470 WT4  8327 TIP3 H2   HT     0.417000        1.0080           0
   76471 WT4  8339 TIP3 OH2  OT    -0.834000       15.9994           0
   76472 WT4  8339 TIP3 H1   HT     0.417000        1.0080           0
   76473 WT4  8339 TIP3 H2   HT     0.417000        1.0080           0
   76474 WT4  8342 TIP3 OH2  OT    -0.834000       15.9994           0
   76475 WT4  8342 TIP3 H1   HT     0.417000        1.0080           0
   76476 WT4  8342 TIP3 H2   HT     0.417000        1.0080           0
   76477 WT4  8345 TIP3 OH2  OT    -0.834000       15.9994           0
   76478 WT4  8345 TIP3 H1   HT     0.417000        1.0080           0
   76479 WT4  8345 TIP3 H2   HT     0.417000        1.0080           0
   76480 WT4  8348 TIP3 OH2  OT    -0.834000       15.9994           0
   76481 WT4  8348 TIP3 H1   HT     0.417000        1.0080           0
   76482 WT4  8348 TIP3 H2   HT     0.417000        1.0080           0
   76483 WT4  8349 TIP3 OH2  OT    -0.834000       15.9994           0
   76484 WT4  8349 TIP3 H1   HT     0.417000        1.0080           0
   76485 WT4  8349 TIP3 H2   HT     0.417000        1.0080           0
   76486 WT4  8354 TIP3 OH2  OT    -0.834000       15.9994           0
   76487 WT4  8354 TIP3 H1   HT     0.417000        1.0080           0
   76488 WT4  8354 TIP3 H2   HT     0.417000        1.0080           0
   76489 WT4  8355 TIP3 OH2  OT    -0.834000       15.9994           0
   76490 WT4  8355 TIP3 H1   HT     0.417000        1.0080           0
   76491 WT4  8355 TIP3 H2   HT     0.417000        1.0080           0
   76492 WT4  8359 TIP3 OH2  OT    -0.834000       15.9994           0
   76493 WT4  8359 TIP3 H1   HT     0.417000        1.0080           0
   76494 WT4  8359 TIP3 H2   HT     0.417000        1.0080           0
   76495 WT4  8360 TIP3 OH2  OT    -0.834000       15.9994           0
   76496 WT4  8360 TIP3 H1   HT     0.417000        1.0080           0
   76497 WT4  8360 TIP3 H2   HT     0.417000        1.0080           0
   76498 WT4  8364 TIP3 OH2  OT    -0.834000       15.9994           0
   76499 WT4  8364 TIP3 H1   HT     0.417000        1.0080           0
   76500 WT4  8364 TIP3 H2   HT     0.417000        1.0080           0
   76501 WT4  8365 TIP3 OH2  OT    -0.834000       15.9994           0
   76502 WT4  8365 TIP3 H1   HT     0.417000        1.0080           0
   76503 WT4  8365 TIP3 H2   HT     0.417000        1.0080           0
   76504 WT4  8369 TIP3 OH2  OT    -0.834000       15.9994           0
   76505 WT4  8369 TIP3 H1   HT     0.417000        1.0080           0
   76506 WT4  8369 TIP3 H2   HT     0.417000        1.0080           0
   76507 WT4  8370 TIP3 OH2  OT    -0.834000       15.9994           0
   76508 WT4  8370 TIP3 H1   HT     0.417000        1.0080           0
   76509 WT4  8370 TIP3 H2   HT     0.417000        1.0080           0
   76510 WT4  8372 TIP3 OH2  OT    -0.834000       15.9994           0
   76511 WT4  8372 TIP3 H1   HT     0.417000        1.0080           0
   76512 WT4  8372 TIP3 H2   HT     0.417000        1.0080           0
   76513 WT4  8375 TIP3 OH2  OT    -0.834000       15.9994           0
   76514 WT4  8375 TIP3 H1   HT     0.417000        1.0080           0
   76515 WT4  8375 TIP3 H2   HT     0.417000        1.0080           0
   76516 WT4  8376 TIP3 OH2  OT    -0.834000       15.9994           0
   76517 WT4  8376 TIP3 H1   HT     0.417000        1.0080           0
   76518 WT4  8376 TIP3 H2   HT     0.417000        1.0080           0
   76519 WT4  8377 TIP3 OH2  OT    -0.834000       15.9994           0
   76520 WT4  8377 TIP3 H1   HT     0.417000        1.0080           0
   76521 WT4  8377 TIP3 H2   HT     0.417000        1.0080           0
   76522 WT4  8378 TIP3 OH2  OT    -0.834000       15.9994           0
   76523 WT4  8378 TIP3 H1   HT     0.417000        1.0080           0
   76524 WT4  8378 TIP3 H2   HT     0.417000        1.0080           0
   76525 WT4  8381 TIP3 OH2  OT    -0.834000       15.9994           0
   76526 WT4  8381 TIP3 H1   HT     0.417000        1.0080           0
   76527 WT4  8381 TIP3 H2   HT     0.417000        1.0080           0
   76528 WT4  8382 TIP3 OH2  OT    -0.834000       15.9994           0
   76529 WT4  8382 TIP3 H1   HT     0.417000        1.0080           0
   76530 WT4  8382 TIP3 H2   HT     0.417000        1.0080           0
   76531 WT4  8384 TIP3 OH2  OT    -0.834000       15.9994           0
   76532 WT4  8384 TIP3 H1   HT     0.417000        1.0080           0
   76533 WT4  8384 TIP3 H2   HT     0.417000        1.0080           0
   76534 WT4  8386 TIP3 OH2  OT    -0.834000       15.9994           0
   76535 WT4  8386 TIP3 H1   HT     0.417000        1.0080           0
   76536 WT4  8386 TIP3 H2   HT     0.417000        1.0080           0
   76537 WT4  8388 TIP3 OH2  OT    -0.834000       15.9994           0
   76538 WT4  8388 TIP3 H1   HT     0.417000        1.0080           0
   76539 WT4  8388 TIP3 H2   HT     0.417000        1.0080           0
   76540 WT4  8389 TIP3 OH2  OT    -0.834000       15.9994           0
   76541 WT4  8389 TIP3 H1   HT     0.417000        1.0080           0
   76542 WT4  8389 TIP3 H2   HT     0.417000        1.0080           0
   76543 WT4  8391 TIP3 OH2  OT    -0.834000       15.9994           0
   76544 WT4  8391 TIP3 H1   HT     0.417000        1.0080           0
   76545 WT4  8391 TIP3 H2   HT     0.417000        1.0080           0
   76546 WT4  8392 TIP3 OH2  OT    -0.834000       15.9994           0
   76547 WT4  8392 TIP3 H1   HT     0.417000        1.0080           0
   76548 WT4  8392 TIP3 H2   HT     0.417000        1.0080           0
   76549 WT4  8393 TIP3 OH2  OT    -0.834000       15.9994           0
   76550 WT4  8393 TIP3 H1   HT     0.417000        1.0080           0
   76551 WT4  8393 TIP3 H2   HT     0.417000        1.0080           0
   76552 WT4  8394 TIP3 OH2  OT    -0.834000       15.9994           0
   76553 WT4  8394 TIP3 H1   HT     0.417000        1.0080           0
   76554 WT4  8394 TIP3 H2   HT     0.417000        1.0080           0
   76555 WT4  8396 TIP3 OH2  OT    -0.834000       15.9994           0
   76556 WT4  8396 TIP3 H1   HT     0.417000        1.0080           0
   76557 WT4  8396 TIP3 H2   HT     0.417000        1.0080           0
   76558 WT4  8397 TIP3 OH2  OT    -0.834000       15.9994           0
   76559 WT4  8397 TIP3 H1   HT     0.417000        1.0080           0
   76560 WT4  8397 TIP3 H2   HT     0.417000        1.0080           0
   76561 WT4  8399 TIP3 OH2  OT    -0.834000       15.9994           0
   76562 WT4  8399 TIP3 H1   HT     0.417000        1.0080           0
   76563 WT4  8399 TIP3 H2   HT     0.417000        1.0080           0
   76564 WT4  8401 TIP3 OH2  OT    -0.834000       15.9994           0
   76565 WT4  8401 TIP3 H1   HT     0.417000        1.0080           0
   76566 WT4  8401 TIP3 H2   HT     0.417000        1.0080           0
   76567 WT4  8402 TIP3 OH2  OT    -0.834000       15.9994           0
   76568 WT4  8402 TIP3 H1   HT     0.417000        1.0080           0
   76569 WT4  8402 TIP3 H2   HT     0.417000        1.0080           0
   76570 WT4  8403 TIP3 OH2  OT    -0.834000       15.9994           0
   76571 WT4  8403 TIP3 H1   HT     0.417000        1.0080           0
   76572 WT4  8403 TIP3 H2   HT     0.417000        1.0080           0
   76573 WT4  8404 TIP3 OH2  OT    -0.834000       15.9994           0
   76574 WT4  8404 TIP3 H1   HT     0.417000        1.0080           0
   76575 WT4  8404 TIP3 H2   HT     0.417000        1.0080           0
   76576 WT4  8406 TIP3 OH2  OT    -0.834000       15.9994           0
   76577 WT4  8406 TIP3 H1   HT     0.417000        1.0080           0
   76578 WT4  8406 TIP3 H2   HT     0.417000        1.0080           0
   76579 WT4  8408 TIP3 OH2  OT    -0.834000       15.9994           0
   76580 WT4  8408 TIP3 H1   HT     0.417000        1.0080           0
   76581 WT4  8408 TIP3 H2   HT     0.417000        1.0080           0
   76582 WT4  8409 TIP3 OH2  OT    -0.834000       15.9994           0
   76583 WT4  8409 TIP3 H1   HT     0.417000        1.0080           0
   76584 WT4  8409 TIP3 H2   HT     0.417000        1.0080           0
   76585 WT4  8410 TIP3 OH2  OT    -0.834000       15.9994           0
   76586 WT4  8410 TIP3 H1   HT     0.417000        1.0080           0
   76587 WT4  8410 TIP3 H2   HT     0.417000        1.0080           0
   76588 WT4  8411 TIP3 OH2  OT    -0.834000       15.9994           0
   76589 WT4  8411 TIP3 H1   HT     0.417000        1.0080           0
   76590 WT4  8411 TIP3 H2   HT     0.417000        1.0080           0
   76591 WT4  8412 TIP3 OH2  OT    -0.834000       15.9994           0
   76592 WT4  8412 TIP3 H1   HT     0.417000        1.0080           0
   76593 WT4  8412 TIP3 H2   HT     0.417000        1.0080           0
   76594 WT4  8413 TIP3 OH2  OT    -0.834000       15.9994           0
   76595 WT4  8413 TIP3 H1   HT     0.417000        1.0080           0
   76596 WT4  8413 TIP3 H2   HT     0.417000        1.0080           0
   76597 WT4  8414 TIP3 OH2  OT    -0.834000       15.9994           0
   76598 WT4  8414 TIP3 H1   HT     0.417000        1.0080           0
   76599 WT4  8414 TIP3 H2   HT     0.417000        1.0080           0
   76600 WT4  8415 TIP3 OH2  OT    -0.834000       15.9994           0
   76601 WT4  8415 TIP3 H1   HT     0.417000        1.0080           0
   76602 WT4  8415 TIP3 H2   HT     0.417000        1.0080           0
   76603 WT4  8416 TIP3 OH2  OT    -0.834000       15.9994           0
   76604 WT4  8416 TIP3 H1   HT     0.417000        1.0080           0
   76605 WT4  8416 TIP3 H2   HT     0.417000        1.0080           0
   76606 WT4  8419 TIP3 OH2  OT    -0.834000       15.9994           0
   76607 WT4  8419 TIP3 H1   HT     0.417000        1.0080           0
   76608 WT4  8419 TIP3 H2   HT     0.417000        1.0080           0
   76609 WT4  8420 TIP3 OH2  OT    -0.834000       15.9994           0
   76610 WT4  8420 TIP3 H1   HT     0.417000        1.0080           0
   76611 WT4  8420 TIP3 H2   HT     0.417000        1.0080           0
   76612 WT4  8421 TIP3 OH2  OT    -0.834000       15.9994           0
   76613 WT4  8421 TIP3 H1   HT     0.417000        1.0080           0
   76614 WT4  8421 TIP3 H2   HT     0.417000        1.0080           0
   76615 WT4  8422 TIP3 OH2  OT    -0.834000       15.9994           0
   76616 WT4  8422 TIP3 H1   HT     0.417000        1.0080           0
   76617 WT4  8422 TIP3 H2   HT     0.417000        1.0080           0
   76618 WT4  8423 TIP3 OH2  OT    -0.834000       15.9994           0
   76619 WT4  8423 TIP3 H1   HT     0.417000        1.0080           0
   76620 WT4  8423 TIP3 H2   HT     0.417000        1.0080           0
   76621 WT4  8424 TIP3 OH2  OT    -0.834000       15.9994           0
   76622 WT4  8424 TIP3 H1   HT     0.417000        1.0080           0
   76623 WT4  8424 TIP3 H2   HT     0.417000        1.0080           0
   76624 WT4  8425 TIP3 OH2  OT    -0.834000       15.9994           0
   76625 WT4  8425 TIP3 H1   HT     0.417000        1.0080           0
   76626 WT4  8425 TIP3 H2   HT     0.417000        1.0080           0
   76627 WT4  8426 TIP3 OH2  OT    -0.834000       15.9994           0
   76628 WT4  8426 TIP3 H1   HT     0.417000        1.0080           0
   76629 WT4  8426 TIP3 H2   HT     0.417000        1.0080           0
   76630 WT4  8427 TIP3 OH2  OT    -0.834000       15.9994           0
   76631 WT4  8427 TIP3 H1   HT     0.417000        1.0080           0
   76632 WT4  8427 TIP3 H2   HT     0.417000        1.0080           0
   76633 WT4  8428 TIP3 OH2  OT    -0.834000       15.9994           0
   76634 WT4  8428 TIP3 H1   HT     0.417000        1.0080           0
   76635 WT4  8428 TIP3 H2   HT     0.417000        1.0080           0
   76636 WT4  8429 TIP3 OH2  OT    -0.834000       15.9994           0
   76637 WT4  8429 TIP3 H1   HT     0.417000        1.0080           0
   76638 WT4  8429 TIP3 H2   HT     0.417000        1.0080           0
   76639 WT4  8430 TIP3 OH2  OT    -0.834000       15.9994           0
   76640 WT4  8430 TIP3 H1   HT     0.417000        1.0080           0
   76641 WT4  8430 TIP3 H2   HT     0.417000        1.0080           0
   76642 WT4  8431 TIP3 OH2  OT    -0.834000       15.9994           0
   76643 WT4  8431 TIP3 H1   HT     0.417000        1.0080           0
   76644 WT4  8431 TIP3 H2   HT     0.417000        1.0080           0
   76645 WT4  8432 TIP3 OH2  OT    -0.834000       15.9994           0
   76646 WT4  8432 TIP3 H1   HT     0.417000        1.0080           0
   76647 WT4  8432 TIP3 H2   HT     0.417000        1.0080           0
   76648 WT4  8433 TIP3 OH2  OT    -0.834000       15.9994           0
   76649 WT4  8433 TIP3 H1   HT     0.417000        1.0080           0
   76650 WT4  8433 TIP3 H2   HT     0.417000        1.0080           0
   76651 WT4  8434 TIP3 OH2  OT    -0.834000       15.9994           0
   76652 WT4  8434 TIP3 H1   HT     0.417000        1.0080           0
   76653 WT4  8434 TIP3 H2   HT     0.417000        1.0080           0
   76654 WT4  8435 TIP3 OH2  OT    -0.834000       15.9994           0
   76655 WT4  8435 TIP3 H1   HT     0.417000        1.0080           0
   76656 WT4  8435 TIP3 H2   HT     0.417000        1.0080           0
   76657 WT4  8436 TIP3 OH2  OT    -0.834000       15.9994           0
   76658 WT4  8436 TIP3 H1   HT     0.417000        1.0080           0
   76659 WT4  8436 TIP3 H2   HT     0.417000        1.0080           0
   76660 WT4  8437 TIP3 OH2  OT    -0.834000       15.9994           0
   76661 WT4  8437 TIP3 H1   HT     0.417000        1.0080           0
   76662 WT4  8437 TIP3 H2   HT     0.417000        1.0080           0
   76663 WT4  8438 TIP3 OH2  OT    -0.834000       15.9994           0
   76664 WT4  8438 TIP3 H1   HT     0.417000        1.0080           0
   76665 WT4  8438 TIP3 H2   HT     0.417000        1.0080           0
   76666 WT4  8439 TIP3 OH2  OT    -0.834000       15.9994           0
   76667 WT4  8439 TIP3 H1   HT     0.417000        1.0080           0
   76668 WT4  8439 TIP3 H2   HT     0.417000        1.0080           0
   76669 WT4  8441 TIP3 OH2  OT    -0.834000       15.9994           0
   76670 WT4  8441 TIP3 H1   HT     0.417000        1.0080           0
   76671 WT4  8441 TIP3 H2   HT     0.417000        1.0080           0
   76672 WT4  8442 TIP3 OH2  OT    -0.834000       15.9994           0
   76673 WT4  8442 TIP3 H1   HT     0.417000        1.0080           0
   76674 WT4  8442 TIP3 H2   HT     0.417000        1.0080           0
   76675 WT4  8443 TIP3 OH2  OT    -0.834000       15.9994           0
   76676 WT4  8443 TIP3 H1   HT     0.417000        1.0080           0
   76677 WT4  8443 TIP3 H2   HT     0.417000        1.0080           0
   76678 WT4  8444 TIP3 OH2  OT    -0.834000       15.9994           0
   76679 WT4  8444 TIP3 H1   HT     0.417000        1.0080           0
   76680 WT4  8444 TIP3 H2   HT     0.417000        1.0080           0
   76681 WT4  8445 TIP3 OH2  OT    -0.834000       15.9994           0
   76682 WT4  8445 TIP3 H1   HT     0.417000        1.0080           0
   76683 WT4  8445 TIP3 H2   HT     0.417000        1.0080           0
   76684 WT4  8446 TIP3 OH2  OT    -0.834000       15.9994           0
   76685 WT4  8446 TIP3 H1   HT     0.417000        1.0080           0
   76686 WT4  8446 TIP3 H2   HT     0.417000        1.0080           0
   76687 WT4  8447 TIP3 OH2  OT    -0.834000       15.9994           0
   76688 WT4  8447 TIP3 H1   HT     0.417000        1.0080           0
   76689 WT4  8447 TIP3 H2   HT     0.417000        1.0080           0
   76690 WT4  8448 TIP3 OH2  OT    -0.834000       15.9994           0
   76691 WT4  8448 TIP3 H1   HT     0.417000        1.0080           0
   76692 WT4  8448 TIP3 H2   HT     0.417000        1.0080           0
   76693 WT4  8450 TIP3 OH2  OT    -0.834000       15.9994           0
   76694 WT4  8450 TIP3 H1   HT     0.417000        1.0080           0
   76695 WT4  8450 TIP3 H2   HT     0.417000        1.0080           0
   76696 WT4  8451 TIP3 OH2  OT    -0.834000       15.9994           0
   76697 WT4  8451 TIP3 H1   HT     0.417000        1.0080           0
   76698 WT4  8451 TIP3 H2   HT     0.417000        1.0080           0
   76699 WT4  8453 TIP3 OH2  OT    -0.834000       15.9994           0
   76700 WT4  8453 TIP3 H1   HT     0.417000        1.0080           0
   76701 WT4  8453 TIP3 H2   HT     0.417000        1.0080           0
   76702 WT4  8455 TIP3 OH2  OT    -0.834000       15.9994           0
   76703 WT4  8455 TIP3 H1   HT     0.417000        1.0080           0
   76704 WT4  8455 TIP3 H2   HT     0.417000        1.0080           0
   76705 WT4  8456 TIP3 OH2  OT    -0.834000       15.9994           0
   76706 WT4  8456 TIP3 H1   HT     0.417000        1.0080           0
   76707 WT4  8456 TIP3 H2   HT     0.417000        1.0080           0
   76708 WT4  8457 TIP3 OH2  OT    -0.834000       15.9994           0
   76709 WT4  8457 TIP3 H1   HT     0.417000        1.0080           0
   76710 WT4  8457 TIP3 H2   HT     0.417000        1.0080           0
   76711 WT4  8458 TIP3 OH2  OT    -0.834000       15.9994           0
   76712 WT4  8458 TIP3 H1   HT     0.417000        1.0080           0
   76713 WT4  8458 TIP3 H2   HT     0.417000        1.0080           0
   76714 WT4  8459 TIP3 OH2  OT    -0.834000       15.9994           0
   76715 WT4  8459 TIP3 H1   HT     0.417000        1.0080           0
   76716 WT4  8459 TIP3 H2   HT     0.417000        1.0080           0
   76717 WT4  8461 TIP3 OH2  OT    -0.834000       15.9994           0
   76718 WT4  8461 TIP3 H1   HT     0.417000        1.0080           0
   76719 WT4  8461 TIP3 H2   HT     0.417000        1.0080           0
   76720 WT4  8462 TIP3 OH2  OT    -0.834000       15.9994           0
   76721 WT4  8462 TIP3 H1   HT     0.417000        1.0080           0
   76722 WT4  8462 TIP3 H2   HT     0.417000        1.0080           0
   76723 WT4  8463 TIP3 OH2  OT    -0.834000       15.9994           0
   76724 WT4  8463 TIP3 H1   HT     0.417000        1.0080           0
   76725 WT4  8463 TIP3 H2   HT     0.417000        1.0080           0
   76726 WT4  8464 TIP3 OH2  OT    -0.834000       15.9994           0
   76727 WT4  8464 TIP3 H1   HT     0.417000        1.0080           0
   76728 WT4  8464 TIP3 H2   HT     0.417000        1.0080           0
   76729 WT4  8465 TIP3 OH2  OT    -0.834000       15.9994           0
   76730 WT4  8465 TIP3 H1   HT     0.417000        1.0080           0
   76731 WT4  8465 TIP3 H2   HT     0.417000        1.0080           0
   76732 WT4  8466 TIP3 OH2  OT    -0.834000       15.9994           0
   76733 WT4  8466 TIP3 H1   HT     0.417000        1.0080           0
   76734 WT4  8466 TIP3 H2   HT     0.417000        1.0080           0
   76735 WT4  8467 TIP3 OH2  OT    -0.834000       15.9994           0
   76736 WT4  8467 TIP3 H1   HT     0.417000        1.0080           0
   76737 WT4  8467 TIP3 H2   HT     0.417000        1.0080           0
   76738 WT4  8468 TIP3 OH2  OT    -0.834000       15.9994           0
   76739 WT4  8468 TIP3 H1   HT     0.417000        1.0080           0
   76740 WT4  8468 TIP3 H2   HT     0.417000        1.0080           0
   76741 WT4  8469 TIP3 OH2  OT    -0.834000       15.9994           0
   76742 WT4  8469 TIP3 H1   HT     0.417000        1.0080           0
   76743 WT4  8469 TIP3 H2   HT     0.417000        1.0080           0
   76744 WT4  8470 TIP3 OH2  OT    -0.834000       15.9994           0
   76745 WT4  8470 TIP3 H1   HT     0.417000        1.0080           0
   76746 WT4  8470 TIP3 H2   HT     0.417000        1.0080           0
   76747 WT4  8472 TIP3 OH2  OT    -0.834000       15.9994           0
   76748 WT4  8472 TIP3 H1   HT     0.417000        1.0080           0
   76749 WT4  8472 TIP3 H2   HT     0.417000        1.0080           0
   76750 WT4  8473 TIP3 OH2  OT    -0.834000       15.9994           0
   76751 WT4  8473 TIP3 H1   HT     0.417000        1.0080           0
   76752 WT4  8473 TIP3 H2   HT     0.417000        1.0080           0
   76753 WT4  8474 TIP3 OH2  OT    -0.834000       15.9994           0
   76754 WT4  8474 TIP3 H1   HT     0.417000        1.0080           0
   76755 WT4  8474 TIP3 H2   HT     0.417000        1.0080           0
   76756 WT4  8475 TIP3 OH2  OT    -0.834000       15.9994           0
   76757 WT4  8475 TIP3 H1   HT     0.417000        1.0080           0
   76758 WT4  8475 TIP3 H2   HT     0.417000        1.0080           0
   76759 WT4  8476 TIP3 OH2  OT    -0.834000       15.9994           0
   76760 WT4  8476 TIP3 H1   HT     0.417000        1.0080           0
   76761 WT4  8476 TIP3 H2   HT     0.417000        1.0080           0
   76762 WT4  8477 TIP3 OH2  OT    -0.834000       15.9994           0
   76763 WT4  8477 TIP3 H1   HT     0.417000        1.0080           0
   76764 WT4  8477 TIP3 H2   HT     0.417000        1.0080           0
   76765 WT4  8478 TIP3 OH2  OT    -0.834000       15.9994           0
   76766 WT4  8478 TIP3 H1   HT     0.417000        1.0080           0
   76767 WT4  8478 TIP3 H2   HT     0.417000        1.0080           0
   76768 WT4  8479 TIP3 OH2  OT    -0.834000       15.9994           0
   76769 WT4  8479 TIP3 H1   HT     0.417000        1.0080           0
   76770 WT4  8479 TIP3 H2   HT     0.417000        1.0080           0
   76771 WT4  8480 TIP3 OH2  OT    -0.834000       15.9994           0
   76772 WT4  8480 TIP3 H1   HT     0.417000        1.0080           0
   76773 WT4  8480 TIP3 H2   HT     0.417000        1.0080           0
   76774 WT4  8481 TIP3 OH2  OT    -0.834000       15.9994           0
   76775 WT4  8481 TIP3 H1   HT     0.417000        1.0080           0
   76776 WT4  8481 TIP3 H2   HT     0.417000        1.0080           0
   76777 WT4  8482 TIP3 OH2  OT    -0.834000       15.9994           0
   76778 WT4  8482 TIP3 H1   HT     0.417000        1.0080           0
   76779 WT4  8482 TIP3 H2   HT     0.417000        1.0080           0
   76780 WT4  8483 TIP3 OH2  OT    -0.834000       15.9994           0
   76781 WT4  8483 TIP3 H1   HT     0.417000        1.0080           0
   76782 WT4  8483 TIP3 H2   HT     0.417000        1.0080           0
   76783 WT4  8484 TIP3 OH2  OT    -0.834000       15.9994           0
   76784 WT4  8484 TIP3 H1   HT     0.417000        1.0080           0
   76785 WT4  8484 TIP3 H2   HT     0.417000        1.0080           0
   76786 WT4  8485 TIP3 OH2  OT    -0.834000       15.9994           0
   76787 WT4  8485 TIP3 H1   HT     0.417000        1.0080           0
   76788 WT4  8485 TIP3 H2   HT     0.417000        1.0080           0
   76789 WT4  8486 TIP3 OH2  OT    -0.834000       15.9994           0
   76790 WT4  8486 TIP3 H1   HT     0.417000        1.0080           0
   76791 WT4  8486 TIP3 H2   HT     0.417000        1.0080           0
   76792 WT4  8489 TIP3 OH2  OT    -0.834000       15.9994           0
   76793 WT4  8489 TIP3 H1   HT     0.417000        1.0080           0
   76794 WT4  8489 TIP3 H2   HT     0.417000        1.0080           0
   76795 WT4  8490 TIP3 OH2  OT    -0.834000       15.9994           0
   76796 WT4  8490 TIP3 H1   HT     0.417000        1.0080           0
   76797 WT4  8490 TIP3 H2   HT     0.417000        1.0080           0
   76798 WT4  8491 TIP3 OH2  OT    -0.834000       15.9994           0
   76799 WT4  8491 TIP3 H1   HT     0.417000        1.0080           0
   76800 WT4  8491 TIP3 H2   HT     0.417000        1.0080           0
   76801 WT4  8492 TIP3 OH2  OT    -0.834000       15.9994           0
   76802 WT4  8492 TIP3 H1   HT     0.417000        1.0080           0
   76803 WT4  8492 TIP3 H2   HT     0.417000        1.0080           0
   76804 WT4  8495 TIP3 OH2  OT    -0.834000       15.9994           0
   76805 WT4  8495 TIP3 H1   HT     0.417000        1.0080           0
   76806 WT4  8495 TIP3 H2   HT     0.417000        1.0080           0
   76807 WT4  8496 TIP3 OH2  OT    -0.834000       15.9994           0
   76808 WT4  8496 TIP3 H1   HT     0.417000        1.0080           0
   76809 WT4  8496 TIP3 H2   HT     0.417000        1.0080           0
   76810 WT4  8497 TIP3 OH2  OT    -0.834000       15.9994           0
   76811 WT4  8497 TIP3 H1   HT     0.417000        1.0080           0
   76812 WT4  8497 TIP3 H2   HT     0.417000        1.0080           0
   76813 WT4  8498 TIP3 OH2  OT    -0.834000       15.9994           0
   76814 WT4  8498 TIP3 H1   HT     0.417000        1.0080           0
   76815 WT4  8498 TIP3 H2   HT     0.417000        1.0080           0
   76816 WT4  8499 TIP3 OH2  OT    -0.834000       15.9994           0
   76817 WT4  8499 TIP3 H1   HT     0.417000        1.0080           0
   76818 WT4  8499 TIP3 H2   HT     0.417000        1.0080           0
   76819 WT4  8501 TIP3 OH2  OT    -0.834000       15.9994           0
   76820 WT4  8501 TIP3 H1   HT     0.417000        1.0080           0
   76821 WT4  8501 TIP3 H2   HT     0.417000        1.0080           0
   76822 WT4  8502 TIP3 OH2  OT    -0.834000       15.9994           0
   76823 WT4  8502 TIP3 H1   HT     0.417000        1.0080           0
   76824 WT4  8502 TIP3 H2   HT     0.417000        1.0080           0
   76825 WT4  8503 TIP3 OH2  OT    -0.834000       15.9994           0
   76826 WT4  8503 TIP3 H1   HT     0.417000        1.0080           0
   76827 WT4  8503 TIP3 H2   HT     0.417000        1.0080           0
   76828 WT4  8505 TIP3 OH2  OT    -0.834000       15.9994           0
   76829 WT4  8505 TIP3 H1   HT     0.417000        1.0080           0
   76830 WT4  8505 TIP3 H2   HT     0.417000        1.0080           0
   76831 WT4  8507 TIP3 OH2  OT    -0.834000       15.9994           0
   76832 WT4  8507 TIP3 H1   HT     0.417000        1.0080           0
   76833 WT4  8507 TIP3 H2   HT     0.417000        1.0080           0
   76834 WT4  8508 TIP3 OH2  OT    -0.834000       15.9994           0
   76835 WT4  8508 TIP3 H1   HT     0.417000        1.0080           0
   76836 WT4  8508 TIP3 H2   HT     0.417000        1.0080           0
   76837 WT4  8509 TIP3 OH2  OT    -0.834000       15.9994           0
   76838 WT4  8509 TIP3 H1   HT     0.417000        1.0080           0
   76839 WT4  8509 TIP3 H2   HT     0.417000        1.0080           0
   76840 WT4  8510 TIP3 OH2  OT    -0.834000       15.9994           0
   76841 WT4  8510 TIP3 H1   HT     0.417000        1.0080           0
   76842 WT4  8510 TIP3 H2   HT     0.417000        1.0080           0
   76843 WT4  8511 TIP3 OH2  OT    -0.834000       15.9994           0
   76844 WT4  8511 TIP3 H1   HT     0.417000        1.0080           0
   76845 WT4  8511 TIP3 H2   HT     0.417000        1.0080           0
   76846 WT4  8512 TIP3 OH2  OT    -0.834000       15.9994           0
   76847 WT4  8512 TIP3 H1   HT     0.417000        1.0080           0
   76848 WT4  8512 TIP3 H2   HT     0.417000        1.0080           0
   76849 WT4  8513 TIP3 OH2  OT    -0.834000       15.9994           0
   76850 WT4  8513 TIP3 H1   HT     0.417000        1.0080           0
   76851 WT4  8513 TIP3 H2   HT     0.417000        1.0080           0
   76852 WT4  8514 TIP3 OH2  OT    -0.834000       15.9994           0
   76853 WT4  8514 TIP3 H1   HT     0.417000        1.0080           0
   76854 WT4  8514 TIP3 H2   HT     0.417000        1.0080           0
   76855 WT4  8515 TIP3 OH2  OT    -0.834000       15.9994           0
   76856 WT4  8515 TIP3 H1   HT     0.417000        1.0080           0
   76857 WT4  8515 TIP3 H2   HT     0.417000        1.0080           0
   76858 WT4  8517 TIP3 OH2  OT    -0.834000       15.9994           0
   76859 WT4  8517 TIP3 H1   HT     0.417000        1.0080           0
   76860 WT4  8517 TIP3 H2   HT     0.417000        1.0080           0
   76861 WT4  8518 TIP3 OH2  OT    -0.834000       15.9994           0
   76862 WT4  8518 TIP3 H1   HT     0.417000        1.0080           0
   76863 WT4  8518 TIP3 H2   HT     0.417000        1.0080           0
   76864 WT4  8519 TIP3 OH2  OT    -0.834000       15.9994           0
   76865 WT4  8519 TIP3 H1   HT     0.417000        1.0080           0
   76866 WT4  8519 TIP3 H2   HT     0.417000        1.0080           0
   76867 WT4  8520 TIP3 OH2  OT    -0.834000       15.9994           0
   76868 WT4  8520 TIP3 H1   HT     0.417000        1.0080           0
   76869 WT4  8520 TIP3 H2   HT     0.417000        1.0080           0
   76870 WT4  8521 TIP3 OH2  OT    -0.834000       15.9994           0
   76871 WT4  8521 TIP3 H1   HT     0.417000        1.0080           0
   76872 WT4  8521 TIP3 H2   HT     0.417000        1.0080           0
   76873 WT4  8522 TIP3 OH2  OT    -0.834000       15.9994           0
   76874 WT4  8522 TIP3 H1   HT     0.417000        1.0080           0
   76875 WT4  8522 TIP3 H2   HT     0.417000        1.0080           0
   76876 WT4  8523 TIP3 OH2  OT    -0.834000       15.9994           0
   76877 WT4  8523 TIP3 H1   HT     0.417000        1.0080           0
   76878 WT4  8523 TIP3 H2   HT     0.417000        1.0080           0
   76879 WT4  8524 TIP3 OH2  OT    -0.834000       15.9994           0
   76880 WT4  8524 TIP3 H1   HT     0.417000        1.0080           0
   76881 WT4  8524 TIP3 H2   HT     0.417000        1.0080           0
   76882 WT4  8525 TIP3 OH2  OT    -0.834000       15.9994           0
   76883 WT4  8525 TIP3 H1   HT     0.417000        1.0080           0
   76884 WT4  8525 TIP3 H2   HT     0.417000        1.0080           0
   76885 WT4  8526 TIP3 OH2  OT    -0.834000       15.9994           0
   76886 WT4  8526 TIP3 H1   HT     0.417000        1.0080           0
   76887 WT4  8526 TIP3 H2   HT     0.417000        1.0080           0
   76888 WT4  8527 TIP3 OH2  OT    -0.834000       15.9994           0
   76889 WT4  8527 TIP3 H1   HT     0.417000        1.0080           0
   76890 WT4  8527 TIP3 H2   HT     0.417000        1.0080           0
   76891 WT4  8528 TIP3 OH2  OT    -0.834000       15.9994           0
   76892 WT4  8528 TIP3 H1   HT     0.417000        1.0080           0
   76893 WT4  8528 TIP3 H2   HT     0.417000        1.0080           0
   76894 WT4  8530 TIP3 OH2  OT    -0.834000       15.9994           0
   76895 WT4  8530 TIP3 H1   HT     0.417000        1.0080           0
   76896 WT4  8530 TIP3 H2   HT     0.417000        1.0080           0
   76897 WT4  8532 TIP3 OH2  OT    -0.834000       15.9994           0
   76898 WT4  8532 TIP3 H1   HT     0.417000        1.0080           0
   76899 WT4  8532 TIP3 H2   HT     0.417000        1.0080           0
   76900 WT4  8534 TIP3 OH2  OT    -0.834000       15.9994           0
   76901 WT4  8534 TIP3 H1   HT     0.417000        1.0080           0
   76902 WT4  8534 TIP3 H2   HT     0.417000        1.0080           0
   76903 WT4  8535 TIP3 OH2  OT    -0.834000       15.9994           0
   76904 WT4  8535 TIP3 H1   HT     0.417000        1.0080           0
   76905 WT4  8535 TIP3 H2   HT     0.417000        1.0080           0
   76906 WT4  8536 TIP3 OH2  OT    -0.834000       15.9994           0
   76907 WT4  8536 TIP3 H1   HT     0.417000        1.0080           0
   76908 WT4  8536 TIP3 H2   HT     0.417000        1.0080           0
   76909 WT4  8539 TIP3 OH2  OT    -0.834000       15.9994           0
   76910 WT4  8539 TIP3 H1   HT     0.417000        1.0080           0
   76911 WT4  8539 TIP3 H2   HT     0.417000        1.0080           0
   76912 WT4  8541 TIP3 OH2  OT    -0.834000       15.9994           0
   76913 WT4  8541 TIP3 H1   HT     0.417000        1.0080           0
   76914 WT4  8541 TIP3 H2   HT     0.417000        1.0080           0
   76915 WT4  8543 TIP3 OH2  OT    -0.834000       15.9994           0
   76916 WT4  8543 TIP3 H1   HT     0.417000        1.0080           0
   76917 WT4  8543 TIP3 H2   HT     0.417000        1.0080           0
   76918 WT4  8545 TIP3 OH2  OT    -0.834000       15.9994           0
   76919 WT4  8545 TIP3 H1   HT     0.417000        1.0080           0
   76920 WT4  8545 TIP3 H2   HT     0.417000        1.0080           0
   76921 WT4  8548 TIP3 OH2  OT    -0.834000       15.9994           0
   76922 WT4  8548 TIP3 H1   HT     0.417000        1.0080           0
   76923 WT4  8548 TIP3 H2   HT     0.417000        1.0080           0
   76924 WT4  8550 TIP3 OH2  OT    -0.834000       15.9994           0
   76925 WT4  8550 TIP3 H1   HT     0.417000        1.0080           0
   76926 WT4  8550 TIP3 H2   HT     0.417000        1.0080           0
   76927 WT4  8552 TIP3 OH2  OT    -0.834000       15.9994           0
   76928 WT4  8552 TIP3 H1   HT     0.417000        1.0080           0
   76929 WT4  8552 TIP3 H2   HT     0.417000        1.0080           0
   76930 WT4  8554 TIP3 OH2  OT    -0.834000       15.9994           0
   76931 WT4  8554 TIP3 H1   HT     0.417000        1.0080           0
   76932 WT4  8554 TIP3 H2   HT     0.417000        1.0080           0
   76933 WT4  8555 TIP3 OH2  OT    -0.834000       15.9994           0
   76934 WT4  8555 TIP3 H1   HT     0.417000        1.0080           0
   76935 WT4  8555 TIP3 H2   HT     0.417000        1.0080           0
   76936 WT4  8556 TIP3 OH2  OT    -0.834000       15.9994           0
   76937 WT4  8556 TIP3 H1   HT     0.417000        1.0080           0
   76938 WT4  8556 TIP3 H2   HT     0.417000        1.0080           0
   76939 WT4  8557 TIP3 OH2  OT    -0.834000       15.9994           0
   76940 WT4  8557 TIP3 H1   HT     0.417000        1.0080           0
   76941 WT4  8557 TIP3 H2   HT     0.417000        1.0080           0
   76942 WT4  8558 TIP3 OH2  OT    -0.834000       15.9994           0
   76943 WT4  8558 TIP3 H1   HT     0.417000        1.0080           0
   76944 WT4  8558 TIP3 H2   HT     0.417000        1.0080           0
   76945 WT4  8559 TIP3 OH2  OT    -0.834000       15.9994           0
   76946 WT4  8559 TIP3 H1   HT     0.417000        1.0080           0
   76947 WT4  8559 TIP3 H2   HT     0.417000        1.0080           0
   76948 WT4  8560 TIP3 OH2  OT    -0.834000       15.9994           0
   76949 WT4  8560 TIP3 H1   HT     0.417000        1.0080           0
   76950 WT4  8560 TIP3 H2   HT     0.417000        1.0080           0
   76951 WT4  8562 TIP3 OH2  OT    -0.834000       15.9994           0
   76952 WT4  8562 TIP3 H1   HT     0.417000        1.0080           0
   76953 WT4  8562 TIP3 H2   HT     0.417000        1.0080           0
   76954 WT4  8564 TIP3 OH2  OT    -0.834000       15.9994           0
   76955 WT4  8564 TIP3 H1   HT     0.417000        1.0080           0
   76956 WT4  8564 TIP3 H2   HT     0.417000        1.0080           0
   76957 WT4  8565 TIP3 OH2  OT    -0.834000       15.9994           0
   76958 WT4  8565 TIP3 H1   HT     0.417000        1.0080           0
   76959 WT4  8565 TIP3 H2   HT     0.417000        1.0080           0
   76960 WT4  8566 TIP3 OH2  OT    -0.834000       15.9994           0
   76961 WT4  8566 TIP3 H1   HT     0.417000        1.0080           0
   76962 WT4  8566 TIP3 H2   HT     0.417000        1.0080           0
   76963 WT4  8567 TIP3 OH2  OT    -0.834000       15.9994           0
   76964 WT4  8567 TIP3 H1   HT     0.417000        1.0080           0
   76965 WT4  8567 TIP3 H2   HT     0.417000        1.0080           0
   76966 WT4  8573 TIP3 OH2  OT    -0.834000       15.9994           0
   76967 WT4  8573 TIP3 H1   HT     0.417000        1.0080           0
   76968 WT4  8573 TIP3 H2   HT     0.417000        1.0080           0
   76969 WT4  8581 TIP3 OH2  OT    -0.834000       15.9994           0
   76970 WT4  8581 TIP3 H1   HT     0.417000        1.0080           0
   76971 WT4  8581 TIP3 H2   HT     0.417000        1.0080           0
   76972 WT4  8582 TIP3 OH2  OT    -0.834000       15.9994           0
   76973 WT4  8582 TIP3 H1   HT     0.417000        1.0080           0
   76974 WT4  8582 TIP3 H2   HT     0.417000        1.0080           0
   76975 WT4  8583 TIP3 OH2  OT    -0.834000       15.9994           0
   76976 WT4  8583 TIP3 H1   HT     0.417000        1.0080           0
   76977 WT4  8583 TIP3 H2   HT     0.417000        1.0080           0
   76978 WT4  8584 TIP3 OH2  OT    -0.834000       15.9994           0
   76979 WT4  8584 TIP3 H1   HT     0.417000        1.0080           0
   76980 WT4  8584 TIP3 H2   HT     0.417000        1.0080           0
   76981 WT4  8585 TIP3 OH2  OT    -0.834000       15.9994           0
   76982 WT4  8585 TIP3 H1   HT     0.417000        1.0080           0
   76983 WT4  8585 TIP3 H2   HT     0.417000        1.0080           0
   76984 WT4  8590 TIP3 OH2  OT    -0.834000       15.9994           0
   76985 WT4  8590 TIP3 H1   HT     0.417000        1.0080           0
   76986 WT4  8590 TIP3 H2   HT     0.417000        1.0080           0
   76987 WT4  8591 TIP3 OH2  OT    -0.834000       15.9994           0
   76988 WT4  8591 TIP3 H1   HT     0.417000        1.0080           0
   76989 WT4  8591 TIP3 H2   HT     0.417000        1.0080           0
   76990 WT4  8600 TIP3 OH2  OT    -0.834000       15.9994           0
   76991 WT4  8600 TIP3 H1   HT     0.417000        1.0080           0
   76992 WT4  8600 TIP3 H2   HT     0.417000        1.0080           0
   76993 WT4  8602 TIP3 OH2  OT    -0.834000       15.9994           0
   76994 WT4  8602 TIP3 H1   HT     0.417000        1.0080           0
   76995 WT4  8602 TIP3 H2   HT     0.417000        1.0080           0
   76996 WT4  8615 TIP3 OH2  OT    -0.834000       15.9994           0
   76997 WT4  8615 TIP3 H1   HT     0.417000        1.0080           0
   76998 WT4  8615 TIP3 H2   HT     0.417000        1.0080           0
   76999 WT4  8625 TIP3 OH2  OT    -0.834000       15.9994           0
   77000 WT4  8625 TIP3 H1   HT     0.417000        1.0080           0
   77001 WT4  8625 TIP3 H2   HT     0.417000        1.0080           0
   77002 WT4  8627 TIP3 OH2  OT    -0.834000       15.9994           0
   77003 WT4  8627 TIP3 H1   HT     0.417000        1.0080           0
   77004 WT4  8627 TIP3 H2   HT     0.417000        1.0080           0
   77005 WT4  8635 TIP3 OH2  OT    -0.834000       15.9994           0
   77006 WT4  8635 TIP3 H1   HT     0.417000        1.0080           0
   77007 WT4  8635 TIP3 H2   HT     0.417000        1.0080           0
   77008 WT4  8640 TIP3 OH2  OT    -0.834000       15.9994           0
   77009 WT4  8640 TIP3 H1   HT     0.417000        1.0080           0
   77010 WT4  8640 TIP3 H2   HT     0.417000        1.0080           0
   77011 WT4  8753 TIP3 OH2  OT    -0.834000       15.9994           0
   77012 WT4  8753 TIP3 H1   HT     0.417000        1.0080           0
   77013 WT4  8753 TIP3 H2   HT     0.417000        1.0080           0
   77014 WT4  8760 TIP3 OH2  OT    -0.834000       15.9994           0
   77015 WT4  8760 TIP3 H1   HT     0.417000        1.0080           0
   77016 WT4  8760 TIP3 H2   HT     0.417000        1.0080           0
   77017 WT4  8762 TIP3 OH2  OT    -0.834000       15.9994           0
   77018 WT4  8762 TIP3 H1   HT     0.417000        1.0080           0
   77019 WT4  8762 TIP3 H2   HT     0.417000        1.0080           0
   77020 WT4  8777 TIP3 OH2  OT    -0.834000       15.9994           0
   77021 WT4  8777 TIP3 H1   HT     0.417000        1.0080           0
   77022 WT4  8777 TIP3 H2   HT     0.417000        1.0080           0
   77023 WT4  8779 TIP3 OH2  OT    -0.834000       15.9994           0
   77024 WT4  8779 TIP3 H1   HT     0.417000        1.0080           0
   77025 WT4  8779 TIP3 H2   HT     0.417000        1.0080           0
   77026 WT4  8780 TIP3 OH2  OT    -0.834000       15.9994           0
   77027 WT4  8780 TIP3 H1   HT     0.417000        1.0080           0
   77028 WT4  8780 TIP3 H2   HT     0.417000        1.0080           0
   77029 WT4  8782 TIP3 OH2  OT    -0.834000       15.9994           0
   77030 WT4  8782 TIP3 H1   HT     0.417000        1.0080           0
   77031 WT4  8782 TIP3 H2   HT     0.417000        1.0080           0
   77032 WT4  8790 TIP3 OH2  OT    -0.834000       15.9994           0
   77033 WT4  8790 TIP3 H1   HT     0.417000        1.0080           0
   77034 WT4  8790 TIP3 H2   HT     0.417000        1.0080           0
   77035 WT4  8792 TIP3 OH2  OT    -0.834000       15.9994           0
   77036 WT4  8792 TIP3 H1   HT     0.417000        1.0080           0
   77037 WT4  8792 TIP3 H2   HT     0.417000        1.0080           0
   77038 WT4  8794 TIP3 OH2  OT    -0.834000       15.9994           0
   77039 WT4  8794 TIP3 H1   HT     0.417000        1.0080           0
   77040 WT4  8794 TIP3 H2   HT     0.417000        1.0080           0
   77041 WT4  8799 TIP3 OH2  OT    -0.834000       15.9994           0
   77042 WT4  8799 TIP3 H1   HT     0.417000        1.0080           0
   77043 WT4  8799 TIP3 H2   HT     0.417000        1.0080           0
   77044 WT4  8801 TIP3 OH2  OT    -0.834000       15.9994           0
   77045 WT4  8801 TIP3 H1   HT     0.417000        1.0080           0
   77046 WT4  8801 TIP3 H2   HT     0.417000        1.0080           0
   77047 WT4  8802 TIP3 OH2  OT    -0.834000       15.9994           0
   77048 WT4  8802 TIP3 H1   HT     0.417000        1.0080           0
   77049 WT4  8802 TIP3 H2   HT     0.417000        1.0080           0
   77050 WT4  8803 TIP3 OH2  OT    -0.834000       15.9994           0
   77051 WT4  8803 TIP3 H1   HT     0.417000        1.0080           0
   77052 WT4  8803 TIP3 H2   HT     0.417000        1.0080           0
   77053 WT4  8807 TIP3 OH2  OT    -0.834000       15.9994           0
   77054 WT4  8807 TIP3 H1   HT     0.417000        1.0080           0
   77055 WT4  8807 TIP3 H2   HT     0.417000        1.0080           0
   77056 WT4  8813 TIP3 OH2  OT    -0.834000       15.9994           0
   77057 WT4  8813 TIP3 H1   HT     0.417000        1.0080           0
   77058 WT4  8813 TIP3 H2   HT     0.417000        1.0080           0
   77059 WT4  8816 TIP3 OH2  OT    -0.834000       15.9994           0
   77060 WT4  8816 TIP3 H1   HT     0.417000        1.0080           0
   77061 WT4  8816 TIP3 H2   HT     0.417000        1.0080           0
   77062 WT4  8820 TIP3 OH2  OT    -0.834000       15.9994           0
   77063 WT4  8820 TIP3 H1   HT     0.417000        1.0080           0
   77064 WT4  8820 TIP3 H2   HT     0.417000        1.0080           0
   77065 WT4  8822 TIP3 OH2  OT    -0.834000       15.9994           0
   77066 WT4  8822 TIP3 H1   HT     0.417000        1.0080           0
   77067 WT4  8822 TIP3 H2   HT     0.417000        1.0080           0
   77068 WT4  8823 TIP3 OH2  OT    -0.834000       15.9994           0
   77069 WT4  8823 TIP3 H1   HT     0.417000        1.0080           0
   77070 WT4  8823 TIP3 H2   HT     0.417000        1.0080           0
   77071 WT4  8824 TIP3 OH2  OT    -0.834000       15.9994           0
   77072 WT4  8824 TIP3 H1   HT     0.417000        1.0080           0
   77073 WT4  8824 TIP3 H2   HT     0.417000        1.0080           0
   77074 WT4  8829 TIP3 OH2  OT    -0.834000       15.9994           0
   77075 WT4  8829 TIP3 H1   HT     0.417000        1.0080           0
   77076 WT4  8829 TIP3 H2   HT     0.417000        1.0080           0
   77077 WT4  8830 TIP3 OH2  OT    -0.834000       15.9994           0
   77078 WT4  8830 TIP3 H1   HT     0.417000        1.0080           0
   77079 WT4  8830 TIP3 H2   HT     0.417000        1.0080           0
   77080 WT4  8831 TIP3 OH2  OT    -0.834000       15.9994           0
   77081 WT4  8831 TIP3 H1   HT     0.417000        1.0080           0
   77082 WT4  8831 TIP3 H2   HT     0.417000        1.0080           0
   77083 WT4  8833 TIP3 OH2  OT    -0.834000       15.9994           0
   77084 WT4  8833 TIP3 H1   HT     0.417000        1.0080           0
   77085 WT4  8833 TIP3 H2   HT     0.417000        1.0080           0
   77086 WT4  8836 TIP3 OH2  OT    -0.834000       15.9994           0
   77087 WT4  8836 TIP3 H1   HT     0.417000        1.0080           0
   77088 WT4  8836 TIP3 H2   HT     0.417000        1.0080           0
   77089 WT4  8837 TIP3 OH2  OT    -0.834000       15.9994           0
   77090 WT4  8837 TIP3 H1   HT     0.417000        1.0080           0
   77091 WT4  8837 TIP3 H2   HT     0.417000        1.0080           0
   77092 WT4  8838 TIP3 OH2  OT    -0.834000       15.9994           0
   77093 WT4  8838 TIP3 H1   HT     0.417000        1.0080           0
   77094 WT4  8838 TIP3 H2   HT     0.417000        1.0080           0
   77095 WT4  8840 TIP3 OH2  OT    -0.834000       15.9994           0
   77096 WT4  8840 TIP3 H1   HT     0.417000        1.0080           0
   77097 WT4  8840 TIP3 H2   HT     0.417000        1.0080           0
   77098 WT4  8842 TIP3 OH2  OT    -0.834000       15.9994           0
   77099 WT4  8842 TIP3 H1   HT     0.417000        1.0080           0
   77100 WT4  8842 TIP3 H2   HT     0.417000        1.0080           0
   77101 WT4  8843 TIP3 OH2  OT    -0.834000       15.9994           0
   77102 WT4  8843 TIP3 H1   HT     0.417000        1.0080           0
   77103 WT4  8843 TIP3 H2   HT     0.417000        1.0080           0
   77104 WT4  8844 TIP3 OH2  OT    -0.834000       15.9994           0
   77105 WT4  8844 TIP3 H1   HT     0.417000        1.0080           0
   77106 WT4  8844 TIP3 H2   HT     0.417000        1.0080           0
   77107 WT4  8845 TIP3 OH2  OT    -0.834000       15.9994           0
   77108 WT4  8845 TIP3 H1   HT     0.417000        1.0080           0
   77109 WT4  8845 TIP3 H2   HT     0.417000        1.0080           0
   77110 WT4  8846 TIP3 OH2  OT    -0.834000       15.9994           0
   77111 WT4  8846 TIP3 H1   HT     0.417000        1.0080           0
   77112 WT4  8846 TIP3 H2   HT     0.417000        1.0080           0
   77113 WT4  8847 TIP3 OH2  OT    -0.834000       15.9994           0
   77114 WT4  8847 TIP3 H1   HT     0.417000        1.0080           0
   77115 WT4  8847 TIP3 H2   HT     0.417000        1.0080           0
   77116 WT4  8848 TIP3 OH2  OT    -0.834000       15.9994           0
   77117 WT4  8848 TIP3 H1   HT     0.417000        1.0080           0
   77118 WT4  8848 TIP3 H2   HT     0.417000        1.0080           0
   77119 WT4  8849 TIP3 OH2  OT    -0.834000       15.9994           0
   77120 WT4  8849 TIP3 H1   HT     0.417000        1.0080           0
   77121 WT4  8849 TIP3 H2   HT     0.417000        1.0080           0
   77122 WT4  8850 TIP3 OH2  OT    -0.834000       15.9994           0
   77123 WT4  8850 TIP3 H1   HT     0.417000        1.0080           0
   77124 WT4  8850 TIP3 H2   HT     0.417000        1.0080           0
   77125 WT4  8852 TIP3 OH2  OT    -0.834000       15.9994           0
   77126 WT4  8852 TIP3 H1   HT     0.417000        1.0080           0
   77127 WT4  8852 TIP3 H2   HT     0.417000        1.0080           0
   77128 WT4  8855 TIP3 OH2  OT    -0.834000       15.9994           0
   77129 WT4  8855 TIP3 H1   HT     0.417000        1.0080           0
   77130 WT4  8855 TIP3 H2   HT     0.417000        1.0080           0
   77131 WT4  8856 TIP3 OH2  OT    -0.834000       15.9994           0
   77132 WT4  8856 TIP3 H1   HT     0.417000        1.0080           0
   77133 WT4  8856 TIP3 H2   HT     0.417000        1.0080           0
   77134 WT4  8857 TIP3 OH2  OT    -0.834000       15.9994           0
   77135 WT4  8857 TIP3 H1   HT     0.417000        1.0080           0
   77136 WT4  8857 TIP3 H2   HT     0.417000        1.0080           0
   77137 WT4  8859 TIP3 OH2  OT    -0.834000       15.9994           0
   77138 WT4  8859 TIP3 H1   HT     0.417000        1.0080           0
   77139 WT4  8859 TIP3 H2   HT     0.417000        1.0080           0
   77140 WT4  8861 TIP3 OH2  OT    -0.834000       15.9994           0
   77141 WT4  8861 TIP3 H1   HT     0.417000        1.0080           0
   77142 WT4  8861 TIP3 H2   HT     0.417000        1.0080           0
   77143 WT4  8863 TIP3 OH2  OT    -0.834000       15.9994           0
   77144 WT4  8863 TIP3 H1   HT     0.417000        1.0080           0
   77145 WT4  8863 TIP3 H2   HT     0.417000        1.0080           0
   77146 WT4  8864 TIP3 OH2  OT    -0.834000       15.9994           0
   77147 WT4  8864 TIP3 H1   HT     0.417000        1.0080           0
   77148 WT4  8864 TIP3 H2   HT     0.417000        1.0080           0
   77149 WT4  8865 TIP3 OH2  OT    -0.834000       15.9994           0
   77150 WT4  8865 TIP3 H1   HT     0.417000        1.0080           0
   77151 WT4  8865 TIP3 H2   HT     0.417000        1.0080           0
   77152 WT4  8866 TIP3 OH2  OT    -0.834000       15.9994           0
   77153 WT4  8866 TIP3 H1   HT     0.417000        1.0080           0
   77154 WT4  8866 TIP3 H2   HT     0.417000        1.0080           0
   77155 WT4  8867 TIP3 OH2  OT    -0.834000       15.9994           0
   77156 WT4  8867 TIP3 H1   HT     0.417000        1.0080           0
   77157 WT4  8867 TIP3 H2   HT     0.417000        1.0080           0
   77158 WT4  8869 TIP3 OH2  OT    -0.834000       15.9994           0
   77159 WT4  8869 TIP3 H1   HT     0.417000        1.0080           0
   77160 WT4  8869 TIP3 H2   HT     0.417000        1.0080           0
   77161 WT4  8870 TIP3 OH2  OT    -0.834000       15.9994           0
   77162 WT4  8870 TIP3 H1   HT     0.417000        1.0080           0
   77163 WT4  8870 TIP3 H2   HT     0.417000        1.0080           0
   77164 WT4  8871 TIP3 OH2  OT    -0.834000       15.9994           0
   77165 WT4  8871 TIP3 H1   HT     0.417000        1.0080           0
   77166 WT4  8871 TIP3 H2   HT     0.417000        1.0080           0
   77167 WT4  8878 TIP3 OH2  OT    -0.834000       15.9994           0
   77168 WT4  8878 TIP3 H1   HT     0.417000        1.0080           0
   77169 WT4  8878 TIP3 H2   HT     0.417000        1.0080           0
   77170 WT4  8879 TIP3 OH2  OT    -0.834000       15.9994           0
   77171 WT4  8879 TIP3 H1   HT     0.417000        1.0080           0
   77172 WT4  8879 TIP3 H2   HT     0.417000        1.0080           0
   77173 WT4  8881 TIP3 OH2  OT    -0.834000       15.9994           0
   77174 WT4  8881 TIP3 H1   HT     0.417000        1.0080           0
   77175 WT4  8881 TIP3 H2   HT     0.417000        1.0080           0
   77176 WT4  8882 TIP3 OH2  OT    -0.834000       15.9994           0
   77177 WT4  8882 TIP3 H1   HT     0.417000        1.0080           0
   77178 WT4  8882 TIP3 H2   HT     0.417000        1.0080           0
   77179 WT4  8883 TIP3 OH2  OT    -0.834000       15.9994           0
   77180 WT4  8883 TIP3 H1   HT     0.417000        1.0080           0
   77181 WT4  8883 TIP3 H2   HT     0.417000        1.0080           0
   77182 WT4  8884 TIP3 OH2  OT    -0.834000       15.9994           0
   77183 WT4  8884 TIP3 H1   HT     0.417000        1.0080           0
   77184 WT4  8884 TIP3 H2   HT     0.417000        1.0080           0
   77185 WT4  8885 TIP3 OH2  OT    -0.834000       15.9994           0
   77186 WT4  8885 TIP3 H1   HT     0.417000        1.0080           0
   77187 WT4  8885 TIP3 H2   HT     0.417000        1.0080           0
   77188 WT4  8886 TIP3 OH2  OT    -0.834000       15.9994           0
   77189 WT4  8886 TIP3 H1   HT     0.417000        1.0080           0
   77190 WT4  8886 TIP3 H2   HT     0.417000        1.0080           0
   77191 WT4  8887 TIP3 OH2  OT    -0.834000       15.9994           0
   77192 WT4  8887 TIP3 H1   HT     0.417000        1.0080           0
   77193 WT4  8887 TIP3 H2   HT     0.417000        1.0080           0
   77194 WT4  8894 TIP3 OH2  OT    -0.834000       15.9994           0
   77195 WT4  8894 TIP3 H1   HT     0.417000        1.0080           0
   77196 WT4  8894 TIP3 H2   HT     0.417000        1.0080           0
   77197 WT4  8895 TIP3 OH2  OT    -0.834000       15.9994           0
   77198 WT4  8895 TIP3 H1   HT     0.417000        1.0080           0
   77199 WT4  8895 TIP3 H2   HT     0.417000        1.0080           0
   77200 WT4  8896 TIP3 OH2  OT    -0.834000       15.9994           0
   77201 WT4  8896 TIP3 H1   HT     0.417000        1.0080           0
   77202 WT4  8896 TIP3 H2   HT     0.417000        1.0080           0
   77203 WT4  8897 TIP3 OH2  OT    -0.834000       15.9994           0
   77204 WT4  8897 TIP3 H1   HT     0.417000        1.0080           0
   77205 WT4  8897 TIP3 H2   HT     0.417000        1.0080           0
   77206 WT4  8898 TIP3 OH2  OT    -0.834000       15.9994           0
   77207 WT4  8898 TIP3 H1   HT     0.417000        1.0080           0
   77208 WT4  8898 TIP3 H2   HT     0.417000        1.0080           0
   77209 WT4  8899 TIP3 OH2  OT    -0.834000       15.9994           0
   77210 WT4  8899 TIP3 H1   HT     0.417000        1.0080           0
   77211 WT4  8899 TIP3 H2   HT     0.417000        1.0080           0
   77212 WT4  8900 TIP3 OH2  OT    -0.834000       15.9994           0
   77213 WT4  8900 TIP3 H1   HT     0.417000        1.0080           0
   77214 WT4  8900 TIP3 H2   HT     0.417000        1.0080           0
   77215 WT4  8901 TIP3 OH2  OT    -0.834000       15.9994           0
   77216 WT4  8901 TIP3 H1   HT     0.417000        1.0080           0
   77217 WT4  8901 TIP3 H2   HT     0.417000        1.0080           0
   77218 WT4  8902 TIP3 OH2  OT    -0.834000       15.9994           0
   77219 WT4  8902 TIP3 H1   HT     0.417000        1.0080           0
   77220 WT4  8902 TIP3 H2   HT     0.417000        1.0080           0
   77221 WT4  8903 TIP3 OH2  OT    -0.834000       15.9994           0
   77222 WT4  8903 TIP3 H1   HT     0.417000        1.0080           0
   77223 WT4  8903 TIP3 H2   HT     0.417000        1.0080           0
   77224 WT4  8904 TIP3 OH2  OT    -0.834000       15.9994           0
   77225 WT4  8904 TIP3 H1   HT     0.417000        1.0080           0
   77226 WT4  8904 TIP3 H2   HT     0.417000        1.0080           0
   77227 WT4  8905 TIP3 OH2  OT    -0.834000       15.9994           0
   77228 WT4  8905 TIP3 H1   HT     0.417000        1.0080           0
   77229 WT4  8905 TIP3 H2   HT     0.417000        1.0080           0
   77230 WT4  8907 TIP3 OH2  OT    -0.834000       15.9994           0
   77231 WT4  8907 TIP3 H1   HT     0.417000        1.0080           0
   77232 WT4  8907 TIP3 H2   HT     0.417000        1.0080           0
   77233 WT4  8910 TIP3 OH2  OT    -0.834000       15.9994           0
   77234 WT4  8910 TIP3 H1   HT     0.417000        1.0080           0
   77235 WT4  8910 TIP3 H2   HT     0.417000        1.0080           0
   77236 WT4  8911 TIP3 OH2  OT    -0.834000       15.9994           0
   77237 WT4  8911 TIP3 H1   HT     0.417000        1.0080           0
   77238 WT4  8911 TIP3 H2   HT     0.417000        1.0080           0
   77239 WT4  8912 TIP3 OH2  OT    -0.834000       15.9994           0
   77240 WT4  8912 TIP3 H1   HT     0.417000        1.0080           0
   77241 WT4  8912 TIP3 H2   HT     0.417000        1.0080           0
   77242 WT4  8913 TIP3 OH2  OT    -0.834000       15.9994           0
   77243 WT4  8913 TIP3 H1   HT     0.417000        1.0080           0
   77244 WT4  8913 TIP3 H2   HT     0.417000        1.0080           0
   77245 WT4  8914 TIP3 OH2  OT    -0.834000       15.9994           0
   77246 WT4  8914 TIP3 H1   HT     0.417000        1.0080           0
   77247 WT4  8914 TIP3 H2   HT     0.417000        1.0080           0
   77248 WT4  8915 TIP3 OH2  OT    -0.834000       15.9994           0
   77249 WT4  8915 TIP3 H1   HT     0.417000        1.0080           0
   77250 WT4  8915 TIP3 H2   HT     0.417000        1.0080           0
   77251 WT4  8917 TIP3 OH2  OT    -0.834000       15.9994           0
   77252 WT4  8917 TIP3 H1   HT     0.417000        1.0080           0
   77253 WT4  8917 TIP3 H2   HT     0.417000        1.0080           0
   77254 WT4  8918 TIP3 OH2  OT    -0.834000       15.9994           0
   77255 WT4  8918 TIP3 H1   HT     0.417000        1.0080           0
   77256 WT4  8918 TIP3 H2   HT     0.417000        1.0080           0
   77257 WT4  8919 TIP3 OH2  OT    -0.834000       15.9994           0
   77258 WT4  8919 TIP3 H1   HT     0.417000        1.0080           0
   77259 WT4  8919 TIP3 H2   HT     0.417000        1.0080           0
   77260 WT4  8920 TIP3 OH2  OT    -0.834000       15.9994           0
   77261 WT4  8920 TIP3 H1   HT     0.417000        1.0080           0
   77262 WT4  8920 TIP3 H2   HT     0.417000        1.0080           0
   77263 WT4  8921 TIP3 OH2  OT    -0.834000       15.9994           0
   77264 WT4  8921 TIP3 H1   HT     0.417000        1.0080           0
   77265 WT4  8921 TIP3 H2   HT     0.417000        1.0080           0
   77266 WT4  8922 TIP3 OH2  OT    -0.834000       15.9994           0
   77267 WT4  8922 TIP3 H1   HT     0.417000        1.0080           0
   77268 WT4  8922 TIP3 H2   HT     0.417000        1.0080           0
   77269 WT4  8923 TIP3 OH2  OT    -0.834000       15.9994           0
   77270 WT4  8923 TIP3 H1   HT     0.417000        1.0080           0
   77271 WT4  8923 TIP3 H2   HT     0.417000        1.0080           0
   77272 WT4  8924 TIP3 OH2  OT    -0.834000       15.9994           0
   77273 WT4  8924 TIP3 H1   HT     0.417000        1.0080           0
   77274 WT4  8924 TIP3 H2   HT     0.417000        1.0080           0
   77275 WT4  8926 TIP3 OH2  OT    -0.834000       15.9994           0
   77276 WT4  8926 TIP3 H1   HT     0.417000        1.0080           0
   77277 WT4  8926 TIP3 H2   HT     0.417000        1.0080           0
   77278 WT4  8928 TIP3 OH2  OT    -0.834000       15.9994           0
   77279 WT4  8928 TIP3 H1   HT     0.417000        1.0080           0
   77280 WT4  8928 TIP3 H2   HT     0.417000        1.0080           0
   77281 WT4  8929 TIP3 OH2  OT    -0.834000       15.9994           0
   77282 WT4  8929 TIP3 H1   HT     0.417000        1.0080           0
   77283 WT4  8929 TIP3 H2   HT     0.417000        1.0080           0
   77284 WT4  8930 TIP3 OH2  OT    -0.834000       15.9994           0
   77285 WT4  8930 TIP3 H1   HT     0.417000        1.0080           0
   77286 WT4  8930 TIP3 H2   HT     0.417000        1.0080           0
   77287 WT4  8931 TIP3 OH2  OT    -0.834000       15.9994           0
   77288 WT4  8931 TIP3 H1   HT     0.417000        1.0080           0
   77289 WT4  8931 TIP3 H2   HT     0.417000        1.0080           0
   77290 WT4  8932 TIP3 OH2  OT    -0.834000       15.9994           0
   77291 WT4  8932 TIP3 H1   HT     0.417000        1.0080           0
   77292 WT4  8932 TIP3 H2   HT     0.417000        1.0080           0
   77293 WT4  8933 TIP3 OH2  OT    -0.834000       15.9994           0
   77294 WT4  8933 TIP3 H1   HT     0.417000        1.0080           0
   77295 WT4  8933 TIP3 H2   HT     0.417000        1.0080           0
   77296 WT4  8934 TIP3 OH2  OT    -0.834000       15.9994           0
   77297 WT4  8934 TIP3 H1   HT     0.417000        1.0080           0
   77298 WT4  8934 TIP3 H2   HT     0.417000        1.0080           0
   77299 WT4  8935 TIP3 OH2  OT    -0.834000       15.9994           0
   77300 WT4  8935 TIP3 H1   HT     0.417000        1.0080           0
   77301 WT4  8935 TIP3 H2   HT     0.417000        1.0080           0
   77302 WT4  8936 TIP3 OH2  OT    -0.834000       15.9994           0
   77303 WT4  8936 TIP3 H1   HT     0.417000        1.0080           0
   77304 WT4  8936 TIP3 H2   HT     0.417000        1.0080           0
   77305 WT4  8937 TIP3 OH2  OT    -0.834000       15.9994           0
   77306 WT4  8937 TIP3 H1   HT     0.417000        1.0080           0
   77307 WT4  8937 TIP3 H2   HT     0.417000        1.0080           0
   77308 WT4  8938 TIP3 OH2  OT    -0.834000       15.9994           0
   77309 WT4  8938 TIP3 H1   HT     0.417000        1.0080           0
   77310 WT4  8938 TIP3 H2   HT     0.417000        1.0080           0
   77311 WT4  8939 TIP3 OH2  OT    -0.834000       15.9994           0
   77312 WT4  8939 TIP3 H1   HT     0.417000        1.0080           0
   77313 WT4  8939 TIP3 H2   HT     0.417000        1.0080           0
   77314 WT4  8940 TIP3 OH2  OT    -0.834000       15.9994           0
   77315 WT4  8940 TIP3 H1   HT     0.417000        1.0080           0
   77316 WT4  8940 TIP3 H2   HT     0.417000        1.0080           0
   77317 WT4  8941 TIP3 OH2  OT    -0.834000       15.9994           0
   77318 WT4  8941 TIP3 H1   HT     0.417000        1.0080           0
   77319 WT4  8941 TIP3 H2   HT     0.417000        1.0080           0
   77320 WT4  8942 TIP3 OH2  OT    -0.834000       15.9994           0
   77321 WT4  8942 TIP3 H1   HT     0.417000        1.0080           0
   77322 WT4  8942 TIP3 H2   HT     0.417000        1.0080           0
   77323 WT4  8943 TIP3 OH2  OT    -0.834000       15.9994           0
   77324 WT4  8943 TIP3 H1   HT     0.417000        1.0080           0
   77325 WT4  8943 TIP3 H2   HT     0.417000        1.0080           0
   77326 WT4  8944 TIP3 OH2  OT    -0.834000       15.9994           0
   77327 WT4  8944 TIP3 H1   HT     0.417000        1.0080           0
   77328 WT4  8944 TIP3 H2   HT     0.417000        1.0080           0
   77329 WT4  8946 TIP3 OH2  OT    -0.834000       15.9994           0
   77330 WT4  8946 TIP3 H1   HT     0.417000        1.0080           0
   77331 WT4  8946 TIP3 H2   HT     0.417000        1.0080           0
   77332 WT4  8947 TIP3 OH2  OT    -0.834000       15.9994           0
   77333 WT4  8947 TIP3 H1   HT     0.417000        1.0080           0
   77334 WT4  8947 TIP3 H2   HT     0.417000        1.0080           0
   77335 WT4  8948 TIP3 OH2  OT    -0.834000       15.9994           0
   77336 WT4  8948 TIP3 H1   HT     0.417000        1.0080           0
   77337 WT4  8948 TIP3 H2   HT     0.417000        1.0080           0
   77338 WT4  8949 TIP3 OH2  OT    -0.834000       15.9994           0
   77339 WT4  8949 TIP3 H1   HT     0.417000        1.0080           0
   77340 WT4  8949 TIP3 H2   HT     0.417000        1.0080           0
   77341 WT4  8951 TIP3 OH2  OT    -0.834000       15.9994           0
   77342 WT4  8951 TIP3 H1   HT     0.417000        1.0080           0
   77343 WT4  8951 TIP3 H2   HT     0.417000        1.0080           0
   77344 WT4  8952 TIP3 OH2  OT    -0.834000       15.9994           0
   77345 WT4  8952 TIP3 H1   HT     0.417000        1.0080           0
   77346 WT4  8952 TIP3 H2   HT     0.417000        1.0080           0
   77347 WT4  8953 TIP3 OH2  OT    -0.834000       15.9994           0
   77348 WT4  8953 TIP3 H1   HT     0.417000        1.0080           0
   77349 WT4  8953 TIP3 H2   HT     0.417000        1.0080           0
   77350 WT4  8956 TIP3 OH2  OT    -0.834000       15.9994           0
   77351 WT4  8956 TIP3 H1   HT     0.417000        1.0080           0
   77352 WT4  8956 TIP3 H2   HT     0.417000        1.0080           0
   77353 WT4  8959 TIP3 OH2  OT    -0.834000       15.9994           0
   77354 WT4  8959 TIP3 H1   HT     0.417000        1.0080           0
   77355 WT4  8959 TIP3 H2   HT     0.417000        1.0080           0
   77356 WT4  8960 TIP3 OH2  OT    -0.834000       15.9994           0
   77357 WT4  8960 TIP3 H1   HT     0.417000        1.0080           0
   77358 WT4  8960 TIP3 H2   HT     0.417000        1.0080           0
   77359 WT4  8961 TIP3 OH2  OT    -0.834000       15.9994           0
   77360 WT4  8961 TIP3 H1   HT     0.417000        1.0080           0
   77361 WT4  8961 TIP3 H2   HT     0.417000        1.0080           0
   77362 WT4  8965 TIP3 OH2  OT    -0.834000       15.9994           0
   77363 WT4  8965 TIP3 H1   HT     0.417000        1.0080           0
   77364 WT4  8965 TIP3 H2   HT     0.417000        1.0080           0
   77365 WT4  8969 TIP3 OH2  OT    -0.834000       15.9994           0
   77366 WT4  8969 TIP3 H1   HT     0.417000        1.0080           0
   77367 WT4  8969 TIP3 H2   HT     0.417000        1.0080           0
   77368 WT4  8970 TIP3 OH2  OT    -0.834000       15.9994           0
   77369 WT4  8970 TIP3 H1   HT     0.417000        1.0080           0
   77370 WT4  8970 TIP3 H2   HT     0.417000        1.0080           0
   77371 WT4  8971 TIP3 OH2  OT    -0.834000       15.9994           0
   77372 WT4  8971 TIP3 H1   HT     0.417000        1.0080           0
   77373 WT4  8971 TIP3 H2   HT     0.417000        1.0080           0
   77374 WT4  8973 TIP3 OH2  OT    -0.834000       15.9994           0
   77375 WT4  8973 TIP3 H1   HT     0.417000        1.0080           0
   77376 WT4  8973 TIP3 H2   HT     0.417000        1.0080           0
   77377 WT4  8974 TIP3 OH2  OT    -0.834000       15.9994           0
   77378 WT4  8974 TIP3 H1   HT     0.417000        1.0080           0
   77379 WT4  8974 TIP3 H2   HT     0.417000        1.0080           0
   77380 WT4  8975 TIP3 OH2  OT    -0.834000       15.9994           0
   77381 WT4  8975 TIP3 H1   HT     0.417000        1.0080           0
   77382 WT4  8975 TIP3 H2   HT     0.417000        1.0080           0
   77383 WT4  8976 TIP3 OH2  OT    -0.834000       15.9994           0
   77384 WT4  8976 TIP3 H1   HT     0.417000        1.0080           0
   77385 WT4  8976 TIP3 H2   HT     0.417000        1.0080           0
   77386 WT4  8977 TIP3 OH2  OT    -0.834000       15.9994           0
   77387 WT4  8977 TIP3 H1   HT     0.417000        1.0080           0
   77388 WT4  8977 TIP3 H2   HT     0.417000        1.0080           0
   77389 WT4  8978 TIP3 OH2  OT    -0.834000       15.9994           0
   77390 WT4  8978 TIP3 H1   HT     0.417000        1.0080           0
   77391 WT4  8978 TIP3 H2   HT     0.417000        1.0080           0
   77392 WT4  8979 TIP3 OH2  OT    -0.834000       15.9994           0
   77393 WT4  8979 TIP3 H1   HT     0.417000        1.0080           0
   77394 WT4  8979 TIP3 H2   HT     0.417000        1.0080           0
   77395 WT4  8980 TIP3 OH2  OT    -0.834000       15.9994           0
   77396 WT4  8980 TIP3 H1   HT     0.417000        1.0080           0
   77397 WT4  8980 TIP3 H2   HT     0.417000        1.0080           0
   77398 WT4  8981 TIP3 OH2  OT    -0.834000       15.9994           0
   77399 WT4  8981 TIP3 H1   HT     0.417000        1.0080           0
   77400 WT4  8981 TIP3 H2   HT     0.417000        1.0080           0
   77401 WT4  8982 TIP3 OH2  OT    -0.834000       15.9994           0
   77402 WT4  8982 TIP3 H1   HT     0.417000        1.0080           0
   77403 WT4  8982 TIP3 H2   HT     0.417000        1.0080           0
   77404 WT4  8984 TIP3 OH2  OT    -0.834000       15.9994           0
   77405 WT4  8984 TIP3 H1   HT     0.417000        1.0080           0
   77406 WT4  8984 TIP3 H2   HT     0.417000        1.0080           0
   77407 WT4  8986 TIP3 OH2  OT    -0.834000       15.9994           0
   77408 WT4  8986 TIP3 H1   HT     0.417000        1.0080           0
   77409 WT4  8986 TIP3 H2   HT     0.417000        1.0080           0
   77410 WT4  8987 TIP3 OH2  OT    -0.834000       15.9994           0
   77411 WT4  8987 TIP3 H1   HT     0.417000        1.0080           0
   77412 WT4  8987 TIP3 H2   HT     0.417000        1.0080           0
   77413 WT4  8988 TIP3 OH2  OT    -0.834000       15.9994           0
   77414 WT4  8988 TIP3 H1   HT     0.417000        1.0080           0
   77415 WT4  8988 TIP3 H2   HT     0.417000        1.0080           0
   77416 WT4  8993 TIP3 OH2  OT    -0.834000       15.9994           0
   77417 WT4  8993 TIP3 H1   HT     0.417000        1.0080           0
   77418 WT4  8993 TIP3 H2   HT     0.417000        1.0080           0
   77419 WT4  8996 TIP3 OH2  OT    -0.834000       15.9994           0
   77420 WT4  8996 TIP3 H1   HT     0.417000        1.0080           0
   77421 WT4  8996 TIP3 H2   HT     0.417000        1.0080           0
   77422 WT4  8997 TIP3 OH2  OT    -0.834000       15.9994           0
   77423 WT4  8997 TIP3 H1   HT     0.417000        1.0080           0
   77424 WT4  8997 TIP3 H2   HT     0.417000        1.0080           0
   77425 WT4  8998 TIP3 OH2  OT    -0.834000       15.9994           0
   77426 WT4  8998 TIP3 H1   HT     0.417000        1.0080           0
   77427 WT4  8998 TIP3 H2   HT     0.417000        1.0080           0
   77428 WT4  9001 TIP3 OH2  OT    -0.834000       15.9994           0
   77429 WT4  9001 TIP3 H1   HT     0.417000        1.0080           0
   77430 WT4  9001 TIP3 H2   HT     0.417000        1.0080           0
   77431 WT4  9003 TIP3 OH2  OT    -0.834000       15.9994           0
   77432 WT4  9003 TIP3 H1   HT     0.417000        1.0080           0
   77433 WT4  9003 TIP3 H2   HT     0.417000        1.0080           0
   77434 WT4  9004 TIP3 OH2  OT    -0.834000       15.9994           0
   77435 WT4  9004 TIP3 H1   HT     0.417000        1.0080           0
   77436 WT4  9004 TIP3 H2   HT     0.417000        1.0080           0
   77437 WT4  9008 TIP3 OH2  OT    -0.834000       15.9994           0
   77438 WT4  9008 TIP3 H1   HT     0.417000        1.0080           0
   77439 WT4  9008 TIP3 H2   HT     0.417000        1.0080           0
   77440 WT4  9009 TIP3 OH2  OT    -0.834000       15.9994           0
   77441 WT4  9009 TIP3 H1   HT     0.417000        1.0080           0
   77442 WT4  9009 TIP3 H2   HT     0.417000        1.0080           0
   77443 WT4  9017 TIP3 OH2  OT    -0.834000       15.9994           0
   77444 WT4  9017 TIP3 H1   HT     0.417000        1.0080           0
   77445 WT4  9017 TIP3 H2   HT     0.417000        1.0080           0
   77446 WT4  9018 TIP3 OH2  OT    -0.834000       15.9994           0
   77447 WT4  9018 TIP3 H1   HT     0.417000        1.0080           0
   77448 WT4  9018 TIP3 H2   HT     0.417000        1.0080           0
   77449 WT4  9019 TIP3 OH2  OT    -0.834000       15.9994           0
   77450 WT4  9019 TIP3 H1   HT     0.417000        1.0080           0
   77451 WT4  9019 TIP3 H2   HT     0.417000        1.0080           0
   77452 WT4  9020 TIP3 OH2  OT    -0.834000       15.9994           0
   77453 WT4  9020 TIP3 H1   HT     0.417000        1.0080           0
   77454 WT4  9020 TIP3 H2   HT     0.417000        1.0080           0
   77455 WT4  9022 TIP3 OH2  OT    -0.834000       15.9994           0
   77456 WT4  9022 TIP3 H1   HT     0.417000        1.0080           0
   77457 WT4  9022 TIP3 H2   HT     0.417000        1.0080           0
   77458 WT4  9023 TIP3 OH2  OT    -0.834000       15.9994           0
   77459 WT4  9023 TIP3 H1   HT     0.417000        1.0080           0
   77460 WT4  9023 TIP3 H2   HT     0.417000        1.0080           0
   77461 WT4  9024 TIP3 OH2  OT    -0.834000       15.9994           0
   77462 WT4  9024 TIP3 H1   HT     0.417000        1.0080           0
   77463 WT4  9024 TIP3 H2   HT     0.417000        1.0080           0
   77464 WT4  9027 TIP3 OH2  OT    -0.834000       15.9994           0
   77465 WT4  9027 TIP3 H1   HT     0.417000        1.0080           0
   77466 WT4  9027 TIP3 H2   HT     0.417000        1.0080           0
   77467 WT4  9039 TIP3 OH2  OT    -0.834000       15.9994           0
   77468 WT4  9039 TIP3 H1   HT     0.417000        1.0080           0
   77469 WT4  9039 TIP3 H2   HT     0.417000        1.0080           0
   77470 WT4  9041 TIP3 OH2  OT    -0.834000       15.9994           0
   77471 WT4  9041 TIP3 H1   HT     0.417000        1.0080           0
   77472 WT4  9041 TIP3 H2   HT     0.417000        1.0080           0
   77473 WT4  9050 TIP3 OH2  OT    -0.834000       15.9994           0
   77474 WT4  9050 TIP3 H1   HT     0.417000        1.0080           0
   77475 WT4  9050 TIP3 H2   HT     0.417000        1.0080           0
   77476 WT4  9057 TIP3 OH2  OT    -0.834000       15.9994           0
   77477 WT4  9057 TIP3 H1   HT     0.417000        1.0080           0
   77478 WT4  9057 TIP3 H2   HT     0.417000        1.0080           0
   77479 WT4  9060 TIP3 OH2  OT    -0.834000       15.9994           0
   77480 WT4  9060 TIP3 H1   HT     0.417000        1.0080           0
   77481 WT4  9060 TIP3 H2   HT     0.417000        1.0080           0
   77482 WT4  9061 TIP3 OH2  OT    -0.834000       15.9994           0
   77483 WT4  9061 TIP3 H1   HT     0.417000        1.0080           0
   77484 WT4  9061 TIP3 H2   HT     0.417000        1.0080           0
   77485 WT4  9066 TIP3 OH2  OT    -0.834000       15.9994           0
   77486 WT4  9066 TIP3 H1   HT     0.417000        1.0080           0
   77487 WT4  9066 TIP3 H2   HT     0.417000        1.0080           0
   77488 WT4  9067 TIP3 OH2  OT    -0.834000       15.9994           0
   77489 WT4  9067 TIP3 H1   HT     0.417000        1.0080           0
   77490 WT4  9067 TIP3 H2   HT     0.417000        1.0080           0
   77491 WT4  9082 TIP3 OH2  OT    -0.834000       15.9994           0
   77492 WT4  9082 TIP3 H1   HT     0.417000        1.0080           0
   77493 WT4  9082 TIP3 H2   HT     0.417000        1.0080           0
   77494 WT4  9094 TIP3 OH2  OT    -0.834000       15.9994           0
   77495 WT4  9094 TIP3 H1   HT     0.417000        1.0080           0
   77496 WT4  9094 TIP3 H2   HT     0.417000        1.0080           0
   77497 WT4  9096 TIP3 OH2  OT    -0.834000       15.9994           0
   77498 WT4  9096 TIP3 H1   HT     0.417000        1.0080           0
   77499 WT4  9096 TIP3 H2   HT     0.417000        1.0080           0
   77500 WT4  9109 TIP3 OH2  OT    -0.834000       15.9994           0
   77501 WT4  9109 TIP3 H1   HT     0.417000        1.0080           0
   77502 WT4  9109 TIP3 H2   HT     0.417000        1.0080           0
   77503 WT4  9129 TIP3 OH2  OT    -0.834000       15.9994           0
   77504 WT4  9129 TIP3 H1   HT     0.417000        1.0080           0
   77505 WT4  9129 TIP3 H2   HT     0.417000        1.0080           0
   77506 WT4  9137 TIP3 OH2  OT    -0.834000       15.9994           0
   77507 WT4  9137 TIP3 H1   HT     0.417000        1.0080           0
   77508 WT4  9137 TIP3 H2   HT     0.417000        1.0080           0
   77509 WT4  9151 TIP3 OH2  OT    -0.834000       15.9994           0
   77510 WT4  9151 TIP3 H1   HT     0.417000        1.0080           0
   77511 WT4  9151 TIP3 H2   HT     0.417000        1.0080           0
   77512 WT4  9165 TIP3 OH2  OT    -0.834000       15.9994           0
   77513 WT4  9165 TIP3 H1   HT     0.417000        1.0080           0
   77514 WT4  9165 TIP3 H2   HT     0.417000        1.0080           0
   77515 WT4  9168 TIP3 OH2  OT    -0.834000       15.9994           0
   77516 WT4  9168 TIP3 H1   HT     0.417000        1.0080           0
   77517 WT4  9168 TIP3 H2   HT     0.417000        1.0080           0
   77518 WT4  9169 TIP3 OH2  OT    -0.834000       15.9994           0
   77519 WT4  9169 TIP3 H1   HT     0.417000        1.0080           0
   77520 WT4  9169 TIP3 H2   HT     0.417000        1.0080           0
   77521 WT4  9178 TIP3 OH2  OT    -0.834000       15.9994           0
   77522 WT4  9178 TIP3 H1   HT     0.417000        1.0080           0
   77523 WT4  9178 TIP3 H2   HT     0.417000        1.0080           0
   77524 WT4  9201 TIP3 OH2  OT    -0.834000       15.9994           0
   77525 WT4  9201 TIP3 H1   HT     0.417000        1.0080           0
   77526 WT4  9201 TIP3 H2   HT     0.417000        1.0080           0
   77527 WT4  9210 TIP3 OH2  OT    -0.834000       15.9994           0
   77528 WT4  9210 TIP3 H1   HT     0.417000        1.0080           0
   77529 WT4  9210 TIP3 H2   HT     0.417000        1.0080           0
   77530 WT4  9212 TIP3 OH2  OT    -0.834000       15.9994           0
   77531 WT4  9212 TIP3 H1   HT     0.417000        1.0080           0
   77532 WT4  9212 TIP3 H2   HT     0.417000        1.0080           0
   77533 WT4  9214 TIP3 OH2  OT    -0.834000       15.9994           0
   77534 WT4  9214 TIP3 H1   HT     0.417000        1.0080           0
   77535 WT4  9214 TIP3 H2   HT     0.417000        1.0080           0
   77536 WT4  9224 TIP3 OH2  OT    -0.834000       15.9994           0
   77537 WT4  9224 TIP3 H1   HT     0.417000        1.0080           0
   77538 WT4  9224 TIP3 H2   HT     0.417000        1.0080           0
   77539 WT4  9226 TIP3 OH2  OT    -0.834000       15.9994           0
   77540 WT4  9226 TIP3 H1   HT     0.417000        1.0080           0
   77541 WT4  9226 TIP3 H2   HT     0.417000        1.0080           0
   77542 WT4  9230 TIP3 OH2  OT    -0.834000       15.9994           0
   77543 WT4  9230 TIP3 H1   HT     0.417000        1.0080           0
   77544 WT4  9230 TIP3 H2   HT     0.417000        1.0080           0
   77545 WT4  9231 TIP3 OH2  OT    -0.834000       15.9994           0
   77546 WT4  9231 TIP3 H1   HT     0.417000        1.0080           0
   77547 WT4  9231 TIP3 H2   HT     0.417000        1.0080           0
   77548 WT4  9234 TIP3 OH2  OT    -0.834000       15.9994           0
   77549 WT4  9234 TIP3 H1   HT     0.417000        1.0080           0
   77550 WT4  9234 TIP3 H2   HT     0.417000        1.0080           0
   77551 WT4  9240 TIP3 OH2  OT    -0.834000       15.9994           0
   77552 WT4  9240 TIP3 H1   HT     0.417000        1.0080           0
   77553 WT4  9240 TIP3 H2   HT     0.417000        1.0080           0
   77554 WT4  9241 TIP3 OH2  OT    -0.834000       15.9994           0
   77555 WT4  9241 TIP3 H1   HT     0.417000        1.0080           0
   77556 WT4  9241 TIP3 H2   HT     0.417000        1.0080           0
   77557 WT4  9243 TIP3 OH2  OT    -0.834000       15.9994           0
   77558 WT4  9243 TIP3 H1   HT     0.417000        1.0080           0
   77559 WT4  9243 TIP3 H2   HT     0.417000        1.0080           0
   77560 WT4  9246 TIP3 OH2  OT    -0.834000       15.9994           0
   77561 WT4  9246 TIP3 H1   HT     0.417000        1.0080           0
   77562 WT4  9246 TIP3 H2   HT     0.417000        1.0080           0
   77563 WT4  9250 TIP3 OH2  OT    -0.834000       15.9994           0
   77564 WT4  9250 TIP3 H1   HT     0.417000        1.0080           0
   77565 WT4  9250 TIP3 H2   HT     0.417000        1.0080           0
   77566 WT4  9252 TIP3 OH2  OT    -0.834000       15.9994           0
   77567 WT4  9252 TIP3 H1   HT     0.417000        1.0080           0
   77568 WT4  9252 TIP3 H2   HT     0.417000        1.0080           0
   77569 WT4  9253 TIP3 OH2  OT    -0.834000       15.9994           0
   77570 WT4  9253 TIP3 H1   HT     0.417000        1.0080           0
   77571 WT4  9253 TIP3 H2   HT     0.417000        1.0080           0
   77572 WT4  9255 TIP3 OH2  OT    -0.834000       15.9994           0
   77573 WT4  9255 TIP3 H1   HT     0.417000        1.0080           0
   77574 WT4  9255 TIP3 H2   HT     0.417000        1.0080           0
   77575 WT4  9257 TIP3 OH2  OT    -0.834000       15.9994           0
   77576 WT4  9257 TIP3 H1   HT     0.417000        1.0080           0
   77577 WT4  9257 TIP3 H2   HT     0.417000        1.0080           0
   77578 WT4  9260 TIP3 OH2  OT    -0.834000       15.9994           0
   77579 WT4  9260 TIP3 H1   HT     0.417000        1.0080           0
   77580 WT4  9260 TIP3 H2   HT     0.417000        1.0080           0
   77581 WT4  9261 TIP3 OH2  OT    -0.834000       15.9994           0
   77582 WT4  9261 TIP3 H1   HT     0.417000        1.0080           0
   77583 WT4  9261 TIP3 H2   HT     0.417000        1.0080           0
   77584 WT5  4    TIP3 OH2  OT    -0.834000       15.9994           0
   77585 WT5  4    TIP3 H1   HT     0.417000        1.0080           0
   77586 WT5  4    TIP3 H2   HT     0.417000        1.0080           0
   77587 WT5  5    TIP3 OH2  OT    -0.834000       15.9994           0
   77588 WT5  5    TIP3 H1   HT     0.417000        1.0080           0
   77589 WT5  5    TIP3 H2   HT     0.417000        1.0080           0
   77590 WT5  6    TIP3 OH2  OT    -0.834000       15.9994           0
   77591 WT5  6    TIP3 H1   HT     0.417000        1.0080           0
   77592 WT5  6    TIP3 H2   HT     0.417000        1.0080           0
   77593 WT5  7    TIP3 OH2  OT    -0.834000       15.9994           0
   77594 WT5  7    TIP3 H1   HT     0.417000        1.0080           0
   77595 WT5  7    TIP3 H2   HT     0.417000        1.0080           0
   77596 WT5  8    TIP3 OH2  OT    -0.834000       15.9994           0
   77597 WT5  8    TIP3 H1   HT     0.417000        1.0080           0
   77598 WT5  8    TIP3 H2   HT     0.417000        1.0080           0
   77599 WT5  11   TIP3 OH2  OT    -0.834000       15.9994           0
   77600 WT5  11   TIP3 H1   HT     0.417000        1.0080           0
   77601 WT5  11   TIP3 H2   HT     0.417000        1.0080           0
   77602 WT5  15   TIP3 OH2  OT    -0.834000       15.9994           0
   77603 WT5  15   TIP3 H1   HT     0.417000        1.0080           0
   77604 WT5  15   TIP3 H2   HT     0.417000        1.0080           0
   77605 WT5  17   TIP3 OH2  OT    -0.834000       15.9994           0
   77606 WT5  17   TIP3 H1   HT     0.417000        1.0080           0
   77607 WT5  17   TIP3 H2   HT     0.417000        1.0080           0
   77608 WT5  19   TIP3 OH2  OT    -0.834000       15.9994           0
   77609 WT5  19   TIP3 H1   HT     0.417000        1.0080           0
   77610 WT5  19   TIP3 H2   HT     0.417000        1.0080           0
   77611 WT5  20   TIP3 OH2  OT    -0.834000       15.9994           0
   77612 WT5  20   TIP3 H1   HT     0.417000        1.0080           0
   77613 WT5  20   TIP3 H2   HT     0.417000        1.0080           0
   77614 WT5  21   TIP3 OH2  OT    -0.834000       15.9994           0
   77615 WT5  21   TIP3 H1   HT     0.417000        1.0080           0
   77616 WT5  21   TIP3 H2   HT     0.417000        1.0080           0
   77617 WT5  22   TIP3 OH2  OT    -0.834000       15.9994           0
   77618 WT5  22   TIP3 H1   HT     0.417000        1.0080           0
   77619 WT5  22   TIP3 H2   HT     0.417000        1.0080           0
   77620 WT5  23   TIP3 OH2  OT    -0.834000       15.9994           0
   77621 WT5  23   TIP3 H1   HT     0.417000        1.0080           0
   77622 WT5  23   TIP3 H2   HT     0.417000        1.0080           0
   77623 WT5  24   TIP3 OH2  OT    -0.834000       15.9994           0
   77624 WT5  24   TIP3 H1   HT     0.417000        1.0080           0
   77625 WT5  24   TIP3 H2   HT     0.417000        1.0080           0
   77626 WT5  25   TIP3 OH2  OT    -0.834000       15.9994           0
   77627 WT5  25   TIP3 H1   HT     0.417000        1.0080           0
   77628 WT5  25   TIP3 H2   HT     0.417000        1.0080           0
   77629 WT5  26   TIP3 OH2  OT    -0.834000       15.9994           0
   77630 WT5  26   TIP3 H1   HT     0.417000        1.0080           0
   77631 WT5  26   TIP3 H2   HT     0.417000        1.0080           0
   77632 WT5  27   TIP3 OH2  OT    -0.834000       15.9994           0
   77633 WT5  27   TIP3 H1   HT     0.417000        1.0080           0
   77634 WT5  27   TIP3 H2   HT     0.417000        1.0080           0
   77635 WT5  29   TIP3 OH2  OT    -0.834000       15.9994           0
   77636 WT5  29   TIP3 H1   HT     0.417000        1.0080           0
   77637 WT5  29   TIP3 H2   HT     0.417000        1.0080           0
   77638 WT5  30   TIP3 OH2  OT    -0.834000       15.9994           0
   77639 WT5  30   TIP3 H1   HT     0.417000        1.0080           0
   77640 WT5  30   TIP3 H2   HT     0.417000        1.0080           0
   77641 WT5  31   TIP3 OH2  OT    -0.834000       15.9994           0
   77642 WT5  31   TIP3 H1   HT     0.417000        1.0080           0
   77643 WT5  31   TIP3 H2   HT     0.417000        1.0080           0
   77644 WT5  34   TIP3 OH2  OT    -0.834000       15.9994           0
   77645 WT5  34   TIP3 H1   HT     0.417000        1.0080           0
   77646 WT5  34   TIP3 H2   HT     0.417000        1.0080           0
   77647 WT5  35   TIP3 OH2  OT    -0.834000       15.9994           0
   77648 WT5  35   TIP3 H1   HT     0.417000        1.0080           0
   77649 WT5  35   TIP3 H2   HT     0.417000        1.0080           0
   77650 WT5  37   TIP3 OH2  OT    -0.834000       15.9994           0
   77651 WT5  37   TIP3 H1   HT     0.417000        1.0080           0
   77652 WT5  37   TIP3 H2   HT     0.417000        1.0080           0
   77653 WT5  39   TIP3 OH2  OT    -0.834000       15.9994           0
   77654 WT5  39   TIP3 H1   HT     0.417000        1.0080           0
   77655 WT5  39   TIP3 H2   HT     0.417000        1.0080           0
   77656 WT5  41   TIP3 OH2  OT    -0.834000       15.9994           0
   77657 WT5  41   TIP3 H1   HT     0.417000        1.0080           0
   77658 WT5  41   TIP3 H2   HT     0.417000        1.0080           0
   77659 WT5  42   TIP3 OH2  OT    -0.834000       15.9994           0
   77660 WT5  42   TIP3 H1   HT     0.417000        1.0080           0
   77661 WT5  42   TIP3 H2   HT     0.417000        1.0080           0
   77662 WT5  43   TIP3 OH2  OT    -0.834000       15.9994           0
   77663 WT5  43   TIP3 H1   HT     0.417000        1.0080           0
   77664 WT5  43   TIP3 H2   HT     0.417000        1.0080           0
   77665 WT5  44   TIP3 OH2  OT    -0.834000       15.9994           0
   77666 WT5  44   TIP3 H1   HT     0.417000        1.0080           0
   77667 WT5  44   TIP3 H2   HT     0.417000        1.0080           0
   77668 WT5  45   TIP3 OH2  OT    -0.834000       15.9994           0
   77669 WT5  45   TIP3 H1   HT     0.417000        1.0080           0
   77670 WT5  45   TIP3 H2   HT     0.417000        1.0080           0
   77671 WT5  46   TIP3 OH2  OT    -0.834000       15.9994           0
   77672 WT5  46   TIP3 H1   HT     0.417000        1.0080           0
   77673 WT5  46   TIP3 H2   HT     0.417000        1.0080           0
   77674 WT5  47   TIP3 OH2  OT    -0.834000       15.9994           0
   77675 WT5  47   TIP3 H1   HT     0.417000        1.0080           0
   77676 WT5  47   TIP3 H2   HT     0.417000        1.0080           0
   77677 WT5  48   TIP3 OH2  OT    -0.834000       15.9994           0
   77678 WT5  48   TIP3 H1   HT     0.417000        1.0080           0
   77679 WT5  48   TIP3 H2   HT     0.417000        1.0080           0
   77680 WT5  50   TIP3 OH2  OT    -0.834000       15.9994           0
   77681 WT5  50   TIP3 H1   HT     0.417000        1.0080           0
   77682 WT5  50   TIP3 H2   HT     0.417000        1.0080           0
   77683 WT5  52   TIP3 OH2  OT    -0.834000       15.9994           0
   77684 WT5  52   TIP3 H1   HT     0.417000        1.0080           0
   77685 WT5  52   TIP3 H2   HT     0.417000        1.0080           0
   77686 WT5  53   TIP3 OH2  OT    -0.834000       15.9994           0
   77687 WT5  53   TIP3 H1   HT     0.417000        1.0080           0
   77688 WT5  53   TIP3 H2   HT     0.417000        1.0080           0
   77689 WT5  55   TIP3 OH2  OT    -0.834000       15.9994           0
   77690 WT5  55   TIP3 H1   HT     0.417000        1.0080           0
   77691 WT5  55   TIP3 H2   HT     0.417000        1.0080           0
   77692 WT5  56   TIP3 OH2  OT    -0.834000       15.9994           0
   77693 WT5  56   TIP3 H1   HT     0.417000        1.0080           0
   77694 WT5  56   TIP3 H2   HT     0.417000        1.0080           0
   77695 WT5  57   TIP3 OH2  OT    -0.834000       15.9994           0
   77696 WT5  57   TIP3 H1   HT     0.417000        1.0080           0
   77697 WT5  57   TIP3 H2   HT     0.417000        1.0080           0
   77698 WT5  58   TIP3 OH2  OT    -0.834000       15.9994           0
   77699 WT5  58   TIP3 H1   HT     0.417000        1.0080           0
   77700 WT5  58   TIP3 H2   HT     0.417000        1.0080           0
   77701 WT5  61   TIP3 OH2  OT    -0.834000       15.9994           0
   77702 WT5  61   TIP3 H1   HT     0.417000        1.0080           0
   77703 WT5  61   TIP3 H2   HT     0.417000        1.0080           0
   77704 WT5  62   TIP3 OH2  OT    -0.834000       15.9994           0
   77705 WT5  62   TIP3 H1   HT     0.417000        1.0080           0
   77706 WT5  62   TIP3 H2   HT     0.417000        1.0080           0
   77707 WT5  63   TIP3 OH2  OT    -0.834000       15.9994           0
   77708 WT5  63   TIP3 H1   HT     0.417000        1.0080           0
   77709 WT5  63   TIP3 H2   HT     0.417000        1.0080           0
   77710 WT5  64   TIP3 OH2  OT    -0.834000       15.9994           0
   77711 WT5  64   TIP3 H1   HT     0.417000        1.0080           0
   77712 WT5  64   TIP3 H2   HT     0.417000        1.0080           0
   77713 WT5  66   TIP3 OH2  OT    -0.834000       15.9994           0
   77714 WT5  66   TIP3 H1   HT     0.417000        1.0080           0
   77715 WT5  66   TIP3 H2   HT     0.417000        1.0080           0
   77716 WT5  67   TIP3 OH2  OT    -0.834000       15.9994           0
   77717 WT5  67   TIP3 H1   HT     0.417000        1.0080           0
   77718 WT5  67   TIP3 H2   HT     0.417000        1.0080           0
   77719 WT5  68   TIP3 OH2  OT    -0.834000       15.9994           0
   77720 WT5  68   TIP3 H1   HT     0.417000        1.0080           0
   77721 WT5  68   TIP3 H2   HT     0.417000        1.0080           0
   77722 WT5  69   TIP3 OH2  OT    -0.834000       15.9994           0
   77723 WT5  69   TIP3 H1   HT     0.417000        1.0080           0
   77724 WT5  69   TIP3 H2   HT     0.417000        1.0080           0
   77725 WT5  70   TIP3 OH2  OT    -0.834000       15.9994           0
   77726 WT5  70   TIP3 H1   HT     0.417000        1.0080           0
   77727 WT5  70   TIP3 H2   HT     0.417000        1.0080           0
   77728 WT5  71   TIP3 OH2  OT    -0.834000       15.9994           0
   77729 WT5  71   TIP3 H1   HT     0.417000        1.0080           0
   77730 WT5  71   TIP3 H2   HT     0.417000        1.0080           0
   77731 WT5  72   TIP3 OH2  OT    -0.834000       15.9994           0
   77732 WT5  72   TIP3 H1   HT     0.417000        1.0080           0
   77733 WT5  72   TIP3 H2   HT     0.417000        1.0080           0
   77734 WT5  74   TIP3 OH2  OT    -0.834000       15.9994           0
   77735 WT5  74   TIP3 H1   HT     0.417000        1.0080           0
   77736 WT5  74   TIP3 H2   HT     0.417000        1.0080           0
   77737 WT5  76   TIP3 OH2  OT    -0.834000       15.9994           0
   77738 WT5  76   TIP3 H1   HT     0.417000        1.0080           0
   77739 WT5  76   TIP3 H2   HT     0.417000        1.0080           0
   77740 WT5  78   TIP3 OH2  OT    -0.834000       15.9994           0
   77741 WT5  78   TIP3 H1   HT     0.417000        1.0080           0
   77742 WT5  78   TIP3 H2   HT     0.417000        1.0080           0
   77743 WT5  79   TIP3 OH2  OT    -0.834000       15.9994           0
   77744 WT5  79   TIP3 H1   HT     0.417000        1.0080           0
   77745 WT5  79   TIP3 H2   HT     0.417000        1.0080           0
   77746 WT5  80   TIP3 OH2  OT    -0.834000       15.9994           0
   77747 WT5  80   TIP3 H1   HT     0.417000        1.0080           0
   77748 WT5  80   TIP3 H2   HT     0.417000        1.0080           0
   77749 WT5  81   TIP3 OH2  OT    -0.834000       15.9994           0
   77750 WT5  81   TIP3 H1   HT     0.417000        1.0080           0
   77751 WT5  81   TIP3 H2   HT     0.417000        1.0080           0
   77752 WT5  82   TIP3 OH2  OT    -0.834000       15.9994           0
   77753 WT5  82   TIP3 H1   HT     0.417000        1.0080           0
   77754 WT5  82   TIP3 H2   HT     0.417000        1.0080           0
   77755 WT5  83   TIP3 OH2  OT    -0.834000       15.9994           0
   77756 WT5  83   TIP3 H1   HT     0.417000        1.0080           0
   77757 WT5  83   TIP3 H2   HT     0.417000        1.0080           0
   77758 WT5  84   TIP3 OH2  OT    -0.834000       15.9994           0
   77759 WT5  84   TIP3 H1   HT     0.417000        1.0080           0
   77760 WT5  84   TIP3 H2   HT     0.417000        1.0080           0
   77761 WT5  87   TIP3 OH2  OT    -0.834000       15.9994           0
   77762 WT5  87   TIP3 H1   HT     0.417000        1.0080           0
   77763 WT5  87   TIP3 H2   HT     0.417000        1.0080           0
   77764 WT5  88   TIP3 OH2  OT    -0.834000       15.9994           0
   77765 WT5  88   TIP3 H1   HT     0.417000        1.0080           0
   77766 WT5  88   TIP3 H2   HT     0.417000        1.0080           0
   77767 WT5  90   TIP3 OH2  OT    -0.834000       15.9994           0
   77768 WT5  90   TIP3 H1   HT     0.417000        1.0080           0
   77769 WT5  90   TIP3 H2   HT     0.417000        1.0080           0
   77770 WT5  91   TIP3 OH2  OT    -0.834000       15.9994           0
   77771 WT5  91   TIP3 H1   HT     0.417000        1.0080           0
   77772 WT5  91   TIP3 H2   HT     0.417000        1.0080           0
   77773 WT5  92   TIP3 OH2  OT    -0.834000       15.9994           0
   77774 WT5  92   TIP3 H1   HT     0.417000        1.0080           0
   77775 WT5  92   TIP3 H2   HT     0.417000        1.0080           0
   77776 WT5  93   TIP3 OH2  OT    -0.834000       15.9994           0
   77777 WT5  93   TIP3 H1   HT     0.417000        1.0080           0
   77778 WT5  93   TIP3 H2   HT     0.417000        1.0080           0
   77779 WT5  94   TIP3 OH2  OT    -0.834000       15.9994           0
   77780 WT5  94   TIP3 H1   HT     0.417000        1.0080           0
   77781 WT5  94   TIP3 H2   HT     0.417000        1.0080           0
   77782 WT5  95   TIP3 OH2  OT    -0.834000       15.9994           0
   77783 WT5  95   TIP3 H1   HT     0.417000        1.0080           0
   77784 WT5  95   TIP3 H2   HT     0.417000        1.0080           0
   77785 WT5  97   TIP3 OH2  OT    -0.834000       15.9994           0
   77786 WT5  97   TIP3 H1   HT     0.417000        1.0080           0
   77787 WT5  97   TIP3 H2   HT     0.417000        1.0080           0
   77788 WT5  98   TIP3 OH2  OT    -0.834000       15.9994           0
   77789 WT5  98   TIP3 H1   HT     0.417000        1.0080           0
   77790 WT5  98   TIP3 H2   HT     0.417000        1.0080           0
   77791 WT5  99   TIP3 OH2  OT    -0.834000       15.9994           0
   77792 WT5  99   TIP3 H1   HT     0.417000        1.0080           0
   77793 WT5  99   TIP3 H2   HT     0.417000        1.0080           0
   77794 WT5  100  TIP3 OH2  OT    -0.834000       15.9994           0
   77795 WT5  100  TIP3 H1   HT     0.417000        1.0080           0
   77796 WT5  100  TIP3 H2   HT     0.417000        1.0080           0
   77797 WT5  102  TIP3 OH2  OT    -0.834000       15.9994           0
   77798 WT5  102  TIP3 H1   HT     0.417000        1.0080           0
   77799 WT5  102  TIP3 H2   HT     0.417000        1.0080           0
   77800 WT5  104  TIP3 OH2  OT    -0.834000       15.9994           0
   77801 WT5  104  TIP3 H1   HT     0.417000        1.0080           0
   77802 WT5  104  TIP3 H2   HT     0.417000        1.0080           0
   77803 WT5  105  TIP3 OH2  OT    -0.834000       15.9994           0
   77804 WT5  105  TIP3 H1   HT     0.417000        1.0080           0
   77805 WT5  105  TIP3 H2   HT     0.417000        1.0080           0
   77806 WT5  106  TIP3 OH2  OT    -0.834000       15.9994           0
   77807 WT5  106  TIP3 H1   HT     0.417000        1.0080           0
   77808 WT5  106  TIP3 H2   HT     0.417000        1.0080           0
   77809 WT5  107  TIP3 OH2  OT    -0.834000       15.9994           0
   77810 WT5  107  TIP3 H1   HT     0.417000        1.0080           0
   77811 WT5  107  TIP3 H2   HT     0.417000        1.0080           0
   77812 WT5  108  TIP3 OH2  OT    -0.834000       15.9994           0
   77813 WT5  108  TIP3 H1   HT     0.417000        1.0080           0
   77814 WT5  108  TIP3 H2   HT     0.417000        1.0080           0
   77815 WT5  109  TIP3 OH2  OT    -0.834000       15.9994           0
   77816 WT5  109  TIP3 H1   HT     0.417000        1.0080           0
   77817 WT5  109  TIP3 H2   HT     0.417000        1.0080           0
   77818 WT5  110  TIP3 OH2  OT    -0.834000       15.9994           0
   77819 WT5  110  TIP3 H1   HT     0.417000        1.0080           0
   77820 WT5  110  TIP3 H2   HT     0.417000        1.0080           0
   77821 WT5  111  TIP3 OH2  OT    -0.834000       15.9994           0
   77822 WT5  111  TIP3 H1   HT     0.417000        1.0080           0
   77823 WT5  111  TIP3 H2   HT     0.417000        1.0080           0
   77824 WT5  112  TIP3 OH2  OT    -0.834000       15.9994           0
   77825 WT5  112  TIP3 H1   HT     0.417000        1.0080           0
   77826 WT5  112  TIP3 H2   HT     0.417000        1.0080           0
   77827 WT5  113  TIP3 OH2  OT    -0.834000       15.9994           0
   77828 WT5  113  TIP3 H1   HT     0.417000        1.0080           0
   77829 WT5  113  TIP3 H2   HT     0.417000        1.0080           0
   77830 WT5  114  TIP3 OH2  OT    -0.834000       15.9994           0
   77831 WT5  114  TIP3 H1   HT     0.417000        1.0080           0
   77832 WT5  114  TIP3 H2   HT     0.417000        1.0080           0
   77833 WT5  115  TIP3 OH2  OT    -0.834000       15.9994           0
   77834 WT5  115  TIP3 H1   HT     0.417000        1.0080           0
   77835 WT5  115  TIP3 H2   HT     0.417000        1.0080           0
   77836 WT5  116  TIP3 OH2  OT    -0.834000       15.9994           0
   77837 WT5  116  TIP3 H1   HT     0.417000        1.0080           0
   77838 WT5  116  TIP3 H2   HT     0.417000        1.0080           0
   77839 WT5  117  TIP3 OH2  OT    -0.834000       15.9994           0
   77840 WT5  117  TIP3 H1   HT     0.417000        1.0080           0
   77841 WT5  117  TIP3 H2   HT     0.417000        1.0080           0
   77842 WT5  118  TIP3 OH2  OT    -0.834000       15.9994           0
   77843 WT5  118  TIP3 H1   HT     0.417000        1.0080           0
   77844 WT5  118  TIP3 H2   HT     0.417000        1.0080           0
   77845 WT5  119  TIP3 OH2  OT    -0.834000       15.9994           0
   77846 WT5  119  TIP3 H1   HT     0.417000        1.0080           0
   77847 WT5  119  TIP3 H2   HT     0.417000        1.0080           0
   77848 WT5  122  TIP3 OH2  OT    -0.834000       15.9994           0
   77849 WT5  122  TIP3 H1   HT     0.417000        1.0080           0
   77850 WT5  122  TIP3 H2   HT     0.417000        1.0080           0
   77851 WT5  124  TIP3 OH2  OT    -0.834000       15.9994           0
   77852 WT5  124  TIP3 H1   HT     0.417000        1.0080           0
   77853 WT5  124  TIP3 H2   HT     0.417000        1.0080           0
   77854 WT5  125  TIP3 OH2  OT    -0.834000       15.9994           0
   77855 WT5  125  TIP3 H1   HT     0.417000        1.0080           0
   77856 WT5  125  TIP3 H2   HT     0.417000        1.0080           0
   77857 WT5  126  TIP3 OH2  OT    -0.834000       15.9994           0
   77858 WT5  126  TIP3 H1   HT     0.417000        1.0080           0
   77859 WT5  126  TIP3 H2   HT     0.417000        1.0080           0
   77860 WT5  127  TIP3 OH2  OT    -0.834000       15.9994           0
   77861 WT5  127  TIP3 H1   HT     0.417000        1.0080           0
   77862 WT5  127  TIP3 H2   HT     0.417000        1.0080           0
   77863 WT5  128  TIP3 OH2  OT    -0.834000       15.9994           0
   77864 WT5  128  TIP3 H1   HT     0.417000        1.0080           0
   77865 WT5  128  TIP3 H2   HT     0.417000        1.0080           0
   77866 WT5  130  TIP3 OH2  OT    -0.834000       15.9994           0
   77867 WT5  130  TIP3 H1   HT     0.417000        1.0080           0
   77868 WT5  130  TIP3 H2   HT     0.417000        1.0080           0
   77869 WT5  131  TIP3 OH2  OT    -0.834000       15.9994           0
   77870 WT5  131  TIP3 H1   HT     0.417000        1.0080           0
   77871 WT5  131  TIP3 H2   HT     0.417000        1.0080           0
   77872 WT5  132  TIP3 OH2  OT    -0.834000       15.9994           0
   77873 WT5  132  TIP3 H1   HT     0.417000        1.0080           0
   77874 WT5  132  TIP3 H2   HT     0.417000        1.0080           0
   77875 WT5  133  TIP3 OH2  OT    -0.834000       15.9994           0
   77876 WT5  133  TIP3 H1   HT     0.417000        1.0080           0
   77877 WT5  133  TIP3 H2   HT     0.417000        1.0080           0
   77878 WT5  134  TIP3 OH2  OT    -0.834000       15.9994           0
   77879 WT5  134  TIP3 H1   HT     0.417000        1.0080           0
   77880 WT5  134  TIP3 H2   HT     0.417000        1.0080           0
   77881 WT5  135  TIP3 OH2  OT    -0.834000       15.9994           0
   77882 WT5  135  TIP3 H1   HT     0.417000        1.0080           0
   77883 WT5  135  TIP3 H2   HT     0.417000        1.0080           0
   77884 WT5  136  TIP3 OH2  OT    -0.834000       15.9994           0
   77885 WT5  136  TIP3 H1   HT     0.417000        1.0080           0
   77886 WT5  136  TIP3 H2   HT     0.417000        1.0080           0
   77887 WT5  137  TIP3 OH2  OT    -0.834000       15.9994           0
   77888 WT5  137  TIP3 H1   HT     0.417000        1.0080           0
   77889 WT5  137  TIP3 H2   HT     0.417000        1.0080           0
   77890 WT5  139  TIP3 OH2  OT    -0.834000       15.9994           0
   77891 WT5  139  TIP3 H1   HT     0.417000        1.0080           0
   77892 WT5  139  TIP3 H2   HT     0.417000        1.0080           0
   77893 WT5  140  TIP3 OH2  OT    -0.834000       15.9994           0
   77894 WT5  140  TIP3 H1   HT     0.417000        1.0080           0
   77895 WT5  140  TIP3 H2   HT     0.417000        1.0080           0
   77896 WT5  141  TIP3 OH2  OT    -0.834000       15.9994           0
   77897 WT5  141  TIP3 H1   HT     0.417000        1.0080           0
   77898 WT5  141  TIP3 H2   HT     0.417000        1.0080           0
   77899 WT5  144  TIP3 OH2  OT    -0.834000       15.9994           0
   77900 WT5  144  TIP3 H1   HT     0.417000        1.0080           0
   77901 WT5  144  TIP3 H2   HT     0.417000        1.0080           0
   77902 WT5  145  TIP3 OH2  OT    -0.834000       15.9994           0
   77903 WT5  145  TIP3 H1   HT     0.417000        1.0080           0
   77904 WT5  145  TIP3 H2   HT     0.417000        1.0080           0
   77905 WT5  147  TIP3 OH2  OT    -0.834000       15.9994           0
   77906 WT5  147  TIP3 H1   HT     0.417000        1.0080           0
   77907 WT5  147  TIP3 H2   HT     0.417000        1.0080           0
   77908 WT5  148  TIP3 OH2  OT    -0.834000       15.9994           0
   77909 WT5  148  TIP3 H1   HT     0.417000        1.0080           0
   77910 WT5  148  TIP3 H2   HT     0.417000        1.0080           0
   77911 WT5  149  TIP3 OH2  OT    -0.834000       15.9994           0
   77912 WT5  149  TIP3 H1   HT     0.417000        1.0080           0
   77913 WT5  149  TIP3 H2   HT     0.417000        1.0080           0
   77914 WT5  150  TIP3 OH2  OT    -0.834000       15.9994           0
   77915 WT5  150  TIP3 H1   HT     0.417000        1.0080           0
   77916 WT5  150  TIP3 H2   HT     0.417000        1.0080           0
   77917 WT5  151  TIP3 OH2  OT    -0.834000       15.9994           0
   77918 WT5  151  TIP3 H1   HT     0.417000        1.0080           0
   77919 WT5  151  TIP3 H2   HT     0.417000        1.0080           0
   77920 WT5  152  TIP3 OH2  OT    -0.834000       15.9994           0
   77921 WT5  152  TIP3 H1   HT     0.417000        1.0080           0
   77922 WT5  152  TIP3 H2   HT     0.417000        1.0080           0
   77923 WT5  153  TIP3 OH2  OT    -0.834000       15.9994           0
   77924 WT5  153  TIP3 H1   HT     0.417000        1.0080           0
   77925 WT5  153  TIP3 H2   HT     0.417000        1.0080           0
   77926 WT5  154  TIP3 OH2  OT    -0.834000       15.9994           0
   77927 WT5  154  TIP3 H1   HT     0.417000        1.0080           0
   77928 WT5  154  TIP3 H2   HT     0.417000        1.0080           0
   77929 WT5  155  TIP3 OH2  OT    -0.834000       15.9994           0
   77930 WT5  155  TIP3 H1   HT     0.417000        1.0080           0
   77931 WT5  155  TIP3 H2   HT     0.417000        1.0080           0
   77932 WT5  157  TIP3 OH2  OT    -0.834000       15.9994           0
   77933 WT5  157  TIP3 H1   HT     0.417000        1.0080           0
   77934 WT5  157  TIP3 H2   HT     0.417000        1.0080           0
   77935 WT5  159  TIP3 OH2  OT    -0.834000       15.9994           0
   77936 WT5  159  TIP3 H1   HT     0.417000        1.0080           0
   77937 WT5  159  TIP3 H2   HT     0.417000        1.0080           0
   77938 WT5  160  TIP3 OH2  OT    -0.834000       15.9994           0
   77939 WT5  160  TIP3 H1   HT     0.417000        1.0080           0
   77940 WT5  160  TIP3 H2   HT     0.417000        1.0080           0
   77941 WT5  161  TIP3 OH2  OT    -0.834000       15.9994           0
   77942 WT5  161  TIP3 H1   HT     0.417000        1.0080           0
   77943 WT5  161  TIP3 H2   HT     0.417000        1.0080           0
   77944 WT5  162  TIP3 OH2  OT    -0.834000       15.9994           0
   77945 WT5  162  TIP3 H1   HT     0.417000        1.0080           0
   77946 WT5  162  TIP3 H2   HT     0.417000        1.0080           0
   77947 WT5  165  TIP3 OH2  OT    -0.834000       15.9994           0
   77948 WT5  165  TIP3 H1   HT     0.417000        1.0080           0
   77949 WT5  165  TIP3 H2   HT     0.417000        1.0080           0
   77950 WT5  166  TIP3 OH2  OT    -0.834000       15.9994           0
   77951 WT5  166  TIP3 H1   HT     0.417000        1.0080           0
   77952 WT5  166  TIP3 H2   HT     0.417000        1.0080           0
   77953 WT5  167  TIP3 OH2  OT    -0.834000       15.9994           0
   77954 WT5  167  TIP3 H1   HT     0.417000        1.0080           0
   77955 WT5  167  TIP3 H2   HT     0.417000        1.0080           0
   77956 WT5  169  TIP3 OH2  OT    -0.834000       15.9994           0
   77957 WT5  169  TIP3 H1   HT     0.417000        1.0080           0
   77958 WT5  169  TIP3 H2   HT     0.417000        1.0080           0
   77959 WT5  171  TIP3 OH2  OT    -0.834000       15.9994           0
   77960 WT5  171  TIP3 H1   HT     0.417000        1.0080           0
   77961 WT5  171  TIP3 H2   HT     0.417000        1.0080           0
   77962 WT5  176  TIP3 OH2  OT    -0.834000       15.9994           0
   77963 WT5  176  TIP3 H1   HT     0.417000        1.0080           0
   77964 WT5  176  TIP3 H2   HT     0.417000        1.0080           0
   77965 WT5  177  TIP3 OH2  OT    -0.834000       15.9994           0
   77966 WT5  177  TIP3 H1   HT     0.417000        1.0080           0
   77967 WT5  177  TIP3 H2   HT     0.417000        1.0080           0
   77968 WT5  180  TIP3 OH2  OT    -0.834000       15.9994           0
   77969 WT5  180  TIP3 H1   HT     0.417000        1.0080           0
   77970 WT5  180  TIP3 H2   HT     0.417000        1.0080           0
   77971 WT5  182  TIP3 OH2  OT    -0.834000       15.9994           0
   77972 WT5  182  TIP3 H1   HT     0.417000        1.0080           0
   77973 WT5  182  TIP3 H2   HT     0.417000        1.0080           0
   77974 WT5  183  TIP3 OH2  OT    -0.834000       15.9994           0
   77975 WT5  183  TIP3 H1   HT     0.417000        1.0080           0
   77976 WT5  183  TIP3 H2   HT     0.417000        1.0080           0
   77977 WT5  184  TIP3 OH2  OT    -0.834000       15.9994           0
   77978 WT5  184  TIP3 H1   HT     0.417000        1.0080           0
   77979 WT5  184  TIP3 H2   HT     0.417000        1.0080           0
   77980 WT5  186  TIP3 OH2  OT    -0.834000       15.9994           0
   77981 WT5  186  TIP3 H1   HT     0.417000        1.0080           0
   77982 WT5  186  TIP3 H2   HT     0.417000        1.0080           0
   77983 WT5  187  TIP3 OH2  OT    -0.834000       15.9994           0
   77984 WT5  187  TIP3 H1   HT     0.417000        1.0080           0
   77985 WT5  187  TIP3 H2   HT     0.417000        1.0080           0
   77986 WT5  188  TIP3 OH2  OT    -0.834000       15.9994           0
   77987 WT5  188  TIP3 H1   HT     0.417000        1.0080           0
   77988 WT5  188  TIP3 H2   HT     0.417000        1.0080           0
   77989 WT5  192  TIP3 OH2  OT    -0.834000       15.9994           0
   77990 WT5  192  TIP3 H1   HT     0.417000        1.0080           0
   77991 WT5  192  TIP3 H2   HT     0.417000        1.0080           0
   77992 WT5  197  TIP3 OH2  OT    -0.834000       15.9994           0
   77993 WT5  197  TIP3 H1   HT     0.417000        1.0080           0
   77994 WT5  197  TIP3 H2   HT     0.417000        1.0080           0
   77995 WT5  200  TIP3 OH2  OT    -0.834000       15.9994           0
   77996 WT5  200  TIP3 H1   HT     0.417000        1.0080           0
   77997 WT5  200  TIP3 H2   HT     0.417000        1.0080           0
   77998 WT5  204  TIP3 OH2  OT    -0.834000       15.9994           0
   77999 WT5  204  TIP3 H1   HT     0.417000        1.0080           0
   78000 WT5  204  TIP3 H2   HT     0.417000        1.0080           0
   78001 WT5  210  TIP3 OH2  OT    -0.834000       15.9994           0
   78002 WT5  210  TIP3 H1   HT     0.417000        1.0080           0
   78003 WT5  210  TIP3 H2   HT     0.417000        1.0080           0
   78004 WT5  215  TIP3 OH2  OT    -0.834000       15.9994           0
   78005 WT5  215  TIP3 H1   HT     0.417000        1.0080           0
   78006 WT5  215  TIP3 H2   HT     0.417000        1.0080           0
   78007 WT5  223  TIP3 OH2  OT    -0.834000       15.9994           0
   78008 WT5  223  TIP3 H1   HT     0.417000        1.0080           0
   78009 WT5  223  TIP3 H2   HT     0.417000        1.0080           0
   78010 WT5  225  TIP3 OH2  OT    -0.834000       15.9994           0
   78011 WT5  225  TIP3 H1   HT     0.417000        1.0080           0
   78012 WT5  225  TIP3 H2   HT     0.417000        1.0080           0
   78013 WT5  232  TIP3 OH2  OT    -0.834000       15.9994           0
   78014 WT5  232  TIP3 H1   HT     0.417000        1.0080           0
   78015 WT5  232  TIP3 H2   HT     0.417000        1.0080           0
   78016 WT5  236  TIP3 OH2  OT    -0.834000       15.9994           0
   78017 WT5  236  TIP3 H1   HT     0.417000        1.0080           0
   78018 WT5  236  TIP3 H2   HT     0.417000        1.0080           0
   78019 WT5  239  TIP3 OH2  OT    -0.834000       15.9994           0
   78020 WT5  239  TIP3 H1   HT     0.417000        1.0080           0
   78021 WT5  239  TIP3 H2   HT     0.417000        1.0080           0
   78022 WT5  241  TIP3 OH2  OT    -0.834000       15.9994           0
   78023 WT5  241  TIP3 H1   HT     0.417000        1.0080           0
   78024 WT5  241  TIP3 H2   HT     0.417000        1.0080           0
   78025 WT5  261  TIP3 OH2  OT    -0.834000       15.9994           0
   78026 WT5  261  TIP3 H1   HT     0.417000        1.0080           0
   78027 WT5  261  TIP3 H2   HT     0.417000        1.0080           0
   78028 WT5  268  TIP3 OH2  OT    -0.834000       15.9994           0
   78029 WT5  268  TIP3 H1   HT     0.417000        1.0080           0
   78030 WT5  268  TIP3 H2   HT     0.417000        1.0080           0
   78031 WT5  270  TIP3 OH2  OT    -0.834000       15.9994           0
   78032 WT5  270  TIP3 H1   HT     0.417000        1.0080           0
   78033 WT5  270  TIP3 H2   HT     0.417000        1.0080           0
   78034 WT5  272  TIP3 OH2  OT    -0.834000       15.9994           0
   78035 WT5  272  TIP3 H1   HT     0.417000        1.0080           0
   78036 WT5  272  TIP3 H2   HT     0.417000        1.0080           0
   78037 WT5  282  TIP3 OH2  OT    -0.834000       15.9994           0
   78038 WT5  282  TIP3 H1   HT     0.417000        1.0080           0
   78039 WT5  282  TIP3 H2   HT     0.417000        1.0080           0
   78040 WT5  287  TIP3 OH2  OT    -0.834000       15.9994           0
   78041 WT5  287  TIP3 H1   HT     0.417000        1.0080           0
   78042 WT5  287  TIP3 H2   HT     0.417000        1.0080           0
   78043 WT5  290  TIP3 OH2  OT    -0.834000       15.9994           0
   78044 WT5  290  TIP3 H1   HT     0.417000        1.0080           0
   78045 WT5  290  TIP3 H2   HT     0.417000        1.0080           0
   78046 WT5  365  TIP3 OH2  OT    -0.834000       15.9994           0
   78047 WT5  365  TIP3 H1   HT     0.417000        1.0080           0
   78048 WT5  365  TIP3 H2   HT     0.417000        1.0080           0
   78049 WT5  379  TIP3 OH2  OT    -0.834000       15.9994           0
   78050 WT5  379  TIP3 H1   HT     0.417000        1.0080           0
   78051 WT5  379  TIP3 H2   HT     0.417000        1.0080           0
   78052 WT5  400  TIP3 OH2  OT    -0.834000       15.9994           0
   78053 WT5  400  TIP3 H1   HT     0.417000        1.0080           0
   78054 WT5  400  TIP3 H2   HT     0.417000        1.0080           0
   78055 WT5  407  TIP3 OH2  OT    -0.834000       15.9994           0
   78056 WT5  407  TIP3 H1   HT     0.417000        1.0080           0
   78057 WT5  407  TIP3 H2   HT     0.417000        1.0080           0
   78058 WT5  408  TIP3 OH2  OT    -0.834000       15.9994           0
   78059 WT5  408  TIP3 H1   HT     0.417000        1.0080           0
   78060 WT5  408  TIP3 H2   HT     0.417000        1.0080           0
   78061 WT5  411  TIP3 OH2  OT    -0.834000       15.9994           0
   78062 WT5  411  TIP3 H1   HT     0.417000        1.0080           0
   78063 WT5  411  TIP3 H2   HT     0.417000        1.0080           0
   78064 WT5  412  TIP3 OH2  OT    -0.834000       15.9994           0
   78065 WT5  412  TIP3 H1   HT     0.417000        1.0080           0
   78066 WT5  412  TIP3 H2   HT     0.417000        1.0080           0
   78067 WT5  413  TIP3 OH2  OT    -0.834000       15.9994           0
   78068 WT5  413  TIP3 H1   HT     0.417000        1.0080           0
   78069 WT5  413  TIP3 H2   HT     0.417000        1.0080           0
   78070 WT5  417  TIP3 OH2  OT    -0.834000       15.9994           0
   78071 WT5  417  TIP3 H1   HT     0.417000        1.0080           0
   78072 WT5  417  TIP3 H2   HT     0.417000        1.0080           0
   78073 WT5  424  TIP3 OH2  OT    -0.834000       15.9994           0
   78074 WT5  424  TIP3 H1   HT     0.417000        1.0080           0
   78075 WT5  424  TIP3 H2   HT     0.417000        1.0080           0
   78076 WT5  430  TIP3 OH2  OT    -0.834000       15.9994           0
   78077 WT5  430  TIP3 H1   HT     0.417000        1.0080           0
   78078 WT5  430  TIP3 H2   HT     0.417000        1.0080           0
   78079 WT5  432  TIP3 OH2  OT    -0.834000       15.9994           0
   78080 WT5  432  TIP3 H1   HT     0.417000        1.0080           0
   78081 WT5  432  TIP3 H2   HT     0.417000        1.0080           0
   78082 WT5  436  TIP3 OH2  OT    -0.834000       15.9994           0
   78083 WT5  436  TIP3 H1   HT     0.417000        1.0080           0
   78084 WT5  436  TIP3 H2   HT     0.417000        1.0080           0
   78085 WT5  437  TIP3 OH2  OT    -0.834000       15.9994           0
   78086 WT5  437  TIP3 H1   HT     0.417000        1.0080           0
   78087 WT5  437  TIP3 H2   HT     0.417000        1.0080           0
   78088 WT5  440  TIP3 OH2  OT    -0.834000       15.9994           0
   78089 WT5  440  TIP3 H1   HT     0.417000        1.0080           0
   78090 WT5  440  TIP3 H2   HT     0.417000        1.0080           0
   78091 WT5  441  TIP3 OH2  OT    -0.834000       15.9994           0
   78092 WT5  441  TIP3 H1   HT     0.417000        1.0080           0
   78093 WT5  441  TIP3 H2   HT     0.417000        1.0080           0
   78094 WT5  443  TIP3 OH2  OT    -0.834000       15.9994           0
   78095 WT5  443  TIP3 H1   HT     0.417000        1.0080           0
   78096 WT5  443  TIP3 H2   HT     0.417000        1.0080           0
   78097 WT5  444  TIP3 OH2  OT    -0.834000       15.9994           0
   78098 WT5  444  TIP3 H1   HT     0.417000        1.0080           0
   78099 WT5  444  TIP3 H2   HT     0.417000        1.0080           0
   78100 WT5  447  TIP3 OH2  OT    -0.834000       15.9994           0
   78101 WT5  447  TIP3 H1   HT     0.417000        1.0080           0
   78102 WT5  447  TIP3 H2   HT     0.417000        1.0080           0
   78103 WT5  449  TIP3 OH2  OT    -0.834000       15.9994           0
   78104 WT5  449  TIP3 H1   HT     0.417000        1.0080           0
   78105 WT5  449  TIP3 H2   HT     0.417000        1.0080           0
   78106 WT5  450  TIP3 OH2  OT    -0.834000       15.9994           0
   78107 WT5  450  TIP3 H1   HT     0.417000        1.0080           0
   78108 WT5  450  TIP3 H2   HT     0.417000        1.0080           0
   78109 WT5  452  TIP3 OH2  OT    -0.834000       15.9994           0
   78110 WT5  452  TIP3 H1   HT     0.417000        1.0080           0
   78111 WT5  452  TIP3 H2   HT     0.417000        1.0080           0
   78112 WT5  457  TIP3 OH2  OT    -0.834000       15.9994           0
   78113 WT5  457  TIP3 H1   HT     0.417000        1.0080           0
   78114 WT5  457  TIP3 H2   HT     0.417000        1.0080           0
   78115 WT5  458  TIP3 OH2  OT    -0.834000       15.9994           0
   78116 WT5  458  TIP3 H1   HT     0.417000        1.0080           0
   78117 WT5  458  TIP3 H2   HT     0.417000        1.0080           0
   78118 WT5  461  TIP3 OH2  OT    -0.834000       15.9994           0
   78119 WT5  461  TIP3 H1   HT     0.417000        1.0080           0
   78120 WT5  461  TIP3 H2   HT     0.417000        1.0080           0
   78121 WT5  462  TIP3 OH2  OT    -0.834000       15.9994           0
   78122 WT5  462  TIP3 H1   HT     0.417000        1.0080           0
   78123 WT5  462  TIP3 H2   HT     0.417000        1.0080           0
   78124 WT5  463  TIP3 OH2  OT    -0.834000       15.9994           0
   78125 WT5  463  TIP3 H1   HT     0.417000        1.0080           0
   78126 WT5  463  TIP3 H2   HT     0.417000        1.0080           0
   78127 WT5  465  TIP3 OH2  OT    -0.834000       15.9994           0
   78128 WT5  465  TIP3 H1   HT     0.417000        1.0080           0
   78129 WT5  465  TIP3 H2   HT     0.417000        1.0080           0
   78130 WT5  466  TIP3 OH2  OT    -0.834000       15.9994           0
   78131 WT5  466  TIP3 H1   HT     0.417000        1.0080           0
   78132 WT5  466  TIP3 H2   HT     0.417000        1.0080           0
   78133 WT5  467  TIP3 OH2  OT    -0.834000       15.9994           0
   78134 WT5  467  TIP3 H1   HT     0.417000        1.0080           0
   78135 WT5  467  TIP3 H2   HT     0.417000        1.0080           0
   78136 WT5  469  TIP3 OH2  OT    -0.834000       15.9994           0
   78137 WT5  469  TIP3 H1   HT     0.417000        1.0080           0
   78138 WT5  469  TIP3 H2   HT     0.417000        1.0080           0
   78139 WT5  473  TIP3 OH2  OT    -0.834000       15.9994           0
   78140 WT5  473  TIP3 H1   HT     0.417000        1.0080           0
   78141 WT5  473  TIP3 H2   HT     0.417000        1.0080           0
   78142 WT5  474  TIP3 OH2  OT    -0.834000       15.9994           0
   78143 WT5  474  TIP3 H1   HT     0.417000        1.0080           0
   78144 WT5  474  TIP3 H2   HT     0.417000        1.0080           0
   78145 WT5  478  TIP3 OH2  OT    -0.834000       15.9994           0
   78146 WT5  478  TIP3 H1   HT     0.417000        1.0080           0
   78147 WT5  478  TIP3 H2   HT     0.417000        1.0080           0
   78148 WT5  479  TIP3 OH2  OT    -0.834000       15.9994           0
   78149 WT5  479  TIP3 H1   HT     0.417000        1.0080           0
   78150 WT5  479  TIP3 H2   HT     0.417000        1.0080           0
   78151 WT5  484  TIP3 OH2  OT    -0.834000       15.9994           0
   78152 WT5  484  TIP3 H1   HT     0.417000        1.0080           0
   78153 WT5  484  TIP3 H2   HT     0.417000        1.0080           0
   78154 WT5  485  TIP3 OH2  OT    -0.834000       15.9994           0
   78155 WT5  485  TIP3 H1   HT     0.417000        1.0080           0
   78156 WT5  485  TIP3 H2   HT     0.417000        1.0080           0
   78157 WT5  486  TIP3 OH2  OT    -0.834000       15.9994           0
   78158 WT5  486  TIP3 H1   HT     0.417000        1.0080           0
   78159 WT5  486  TIP3 H2   HT     0.417000        1.0080           0
   78160 WT5  487  TIP3 OH2  OT    -0.834000       15.9994           0
   78161 WT5  487  TIP3 H1   HT     0.417000        1.0080           0
   78162 WT5  487  TIP3 H2   HT     0.417000        1.0080           0
   78163 WT5  488  TIP3 OH2  OT    -0.834000       15.9994           0
   78164 WT5  488  TIP3 H1   HT     0.417000        1.0080           0
   78165 WT5  488  TIP3 H2   HT     0.417000        1.0080           0
   78166 WT5  489  TIP3 OH2  OT    -0.834000       15.9994           0
   78167 WT5  489  TIP3 H1   HT     0.417000        1.0080           0
   78168 WT5  489  TIP3 H2   HT     0.417000        1.0080           0
   78169 WT5  490  TIP3 OH2  OT    -0.834000       15.9994           0
   78170 WT5  490  TIP3 H1   HT     0.417000        1.0080           0
   78171 WT5  490  TIP3 H2   HT     0.417000        1.0080           0
   78172 WT5  491  TIP3 OH2  OT    -0.834000       15.9994           0
   78173 WT5  491  TIP3 H1   HT     0.417000        1.0080           0
   78174 WT5  491  TIP3 H2   HT     0.417000        1.0080           0
   78175 WT5  492  TIP3 OH2  OT    -0.834000       15.9994           0
   78176 WT5  492  TIP3 H1   HT     0.417000        1.0080           0
   78177 WT5  492  TIP3 H2   HT     0.417000        1.0080           0
   78178 WT5  493  TIP3 OH2  OT    -0.834000       15.9994           0
   78179 WT5  493  TIP3 H1   HT     0.417000        1.0080           0
   78180 WT5  493  TIP3 H2   HT     0.417000        1.0080           0
   78181 WT5  494  TIP3 OH2  OT    -0.834000       15.9994           0
   78182 WT5  494  TIP3 H1   HT     0.417000        1.0080           0
   78183 WT5  494  TIP3 H2   HT     0.417000        1.0080           0
   78184 WT5  495  TIP3 OH2  OT    -0.834000       15.9994           0
   78185 WT5  495  TIP3 H1   HT     0.417000        1.0080           0
   78186 WT5  495  TIP3 H2   HT     0.417000        1.0080           0
   78187 WT5  497  TIP3 OH2  OT    -0.834000       15.9994           0
   78188 WT5  497  TIP3 H1   HT     0.417000        1.0080           0
   78189 WT5  497  TIP3 H2   HT     0.417000        1.0080           0
   78190 WT5  498  TIP3 OH2  OT    -0.834000       15.9994           0
   78191 WT5  498  TIP3 H1   HT     0.417000        1.0080           0
   78192 WT5  498  TIP3 H2   HT     0.417000        1.0080           0
   78193 WT5  500  TIP3 OH2  OT    -0.834000       15.9994           0
   78194 WT5  500  TIP3 H1   HT     0.417000        1.0080           0
   78195 WT5  500  TIP3 H2   HT     0.417000        1.0080           0
   78196 WT5  501  TIP3 OH2  OT    -0.834000       15.9994           0
   78197 WT5  501  TIP3 H1   HT     0.417000        1.0080           0
   78198 WT5  501  TIP3 H2   HT     0.417000        1.0080           0
   78199 WT5  502  TIP3 OH2  OT    -0.834000       15.9994           0
   78200 WT5  502  TIP3 H1   HT     0.417000        1.0080           0
   78201 WT5  502  TIP3 H2   HT     0.417000        1.0080           0
   78202 WT5  503  TIP3 OH2  OT    -0.834000       15.9994           0
   78203 WT5  503  TIP3 H1   HT     0.417000        1.0080           0
   78204 WT5  503  TIP3 H2   HT     0.417000        1.0080           0
   78205 WT5  504  TIP3 OH2  OT    -0.834000       15.9994           0
   78206 WT5  504  TIP3 H1   HT     0.417000        1.0080           0
   78207 WT5  504  TIP3 H2   HT     0.417000        1.0080           0
   78208 WT5  505  TIP3 OH2  OT    -0.834000       15.9994           0
   78209 WT5  505  TIP3 H1   HT     0.417000        1.0080           0
   78210 WT5  505  TIP3 H2   HT     0.417000        1.0080           0
   78211 WT5  506  TIP3 OH2  OT    -0.834000       15.9994           0
   78212 WT5  506  TIP3 H1   HT     0.417000        1.0080           0
   78213 WT5  506  TIP3 H2   HT     0.417000        1.0080           0
   78214 WT5  507  TIP3 OH2  OT    -0.834000       15.9994           0
   78215 WT5  507  TIP3 H1   HT     0.417000        1.0080           0
   78216 WT5  507  TIP3 H2   HT     0.417000        1.0080           0
   78217 WT5  508  TIP3 OH2  OT    -0.834000       15.9994           0
   78218 WT5  508  TIP3 H1   HT     0.417000        1.0080           0
   78219 WT5  508  TIP3 H2   HT     0.417000        1.0080           0
   78220 WT5  509  TIP3 OH2  OT    -0.834000       15.9994           0
   78221 WT5  509  TIP3 H1   HT     0.417000        1.0080           0
   78222 WT5  509  TIP3 H2   HT     0.417000        1.0080           0
   78223 WT5  511  TIP3 OH2  OT    -0.834000       15.9994           0
   78224 WT5  511  TIP3 H1   HT     0.417000        1.0080           0
   78225 WT5  511  TIP3 H2   HT     0.417000        1.0080           0
   78226 WT5  512  TIP3 OH2  OT    -0.834000       15.9994           0
   78227 WT5  512  TIP3 H1   HT     0.417000        1.0080           0
   78228 WT5  512  TIP3 H2   HT     0.417000        1.0080           0
   78229 WT5  513  TIP3 OH2  OT    -0.834000       15.9994           0
   78230 WT5  513  TIP3 H1   HT     0.417000        1.0080           0
   78231 WT5  513  TIP3 H2   HT     0.417000        1.0080           0
   78232 WT5  514  TIP3 OH2  OT    -0.834000       15.9994           0
   78233 WT5  514  TIP3 H1   HT     0.417000        1.0080           0
   78234 WT5  514  TIP3 H2   HT     0.417000        1.0080           0
   78235 WT5  515  TIP3 OH2  OT    -0.834000       15.9994           0
   78236 WT5  515  TIP3 H1   HT     0.417000        1.0080           0
   78237 WT5  515  TIP3 H2   HT     0.417000        1.0080           0
   78238 WT5  516  TIP3 OH2  OT    -0.834000       15.9994           0
   78239 WT5  516  TIP3 H1   HT     0.417000        1.0080           0
   78240 WT5  516  TIP3 H2   HT     0.417000        1.0080           0
   78241 WT5  517  TIP3 OH2  OT    -0.834000       15.9994           0
   78242 WT5  517  TIP3 H1   HT     0.417000        1.0080           0
   78243 WT5  517  TIP3 H2   HT     0.417000        1.0080           0
   78244 WT5  518  TIP3 OH2  OT    -0.834000       15.9994           0
   78245 WT5  518  TIP3 H1   HT     0.417000        1.0080           0
   78246 WT5  518  TIP3 H2   HT     0.417000        1.0080           0
   78247 WT5  519  TIP3 OH2  OT    -0.834000       15.9994           0
   78248 WT5  519  TIP3 H1   HT     0.417000        1.0080           0
   78249 WT5  519  TIP3 H2   HT     0.417000        1.0080           0
   78250 WT5  522  TIP3 OH2  OT    -0.834000       15.9994           0
   78251 WT5  522  TIP3 H1   HT     0.417000        1.0080           0
   78252 WT5  522  TIP3 H2   HT     0.417000        1.0080           0
   78253 WT5  523  TIP3 OH2  OT    -0.834000       15.9994           0
   78254 WT5  523  TIP3 H1   HT     0.417000        1.0080           0
   78255 WT5  523  TIP3 H2   HT     0.417000        1.0080           0
   78256 WT5  524  TIP3 OH2  OT    -0.834000       15.9994           0
   78257 WT5  524  TIP3 H1   HT     0.417000        1.0080           0
   78258 WT5  524  TIP3 H2   HT     0.417000        1.0080           0
   78259 WT5  525  TIP3 OH2  OT    -0.834000       15.9994           0
   78260 WT5  525  TIP3 H1   HT     0.417000        1.0080           0
   78261 WT5  525  TIP3 H2   HT     0.417000        1.0080           0
   78262 WT5  526  TIP3 OH2  OT    -0.834000       15.9994           0
   78263 WT5  526  TIP3 H1   HT     0.417000        1.0080           0
   78264 WT5  526  TIP3 H2   HT     0.417000        1.0080           0
   78265 WT5  527  TIP3 OH2  OT    -0.834000       15.9994           0
   78266 WT5  527  TIP3 H1   HT     0.417000        1.0080           0
   78267 WT5  527  TIP3 H2   HT     0.417000        1.0080           0
   78268 WT5  528  TIP3 OH2  OT    -0.834000       15.9994           0
   78269 WT5  528  TIP3 H1   HT     0.417000        1.0080           0
   78270 WT5  528  TIP3 H2   HT     0.417000        1.0080           0
   78271 WT5  530  TIP3 OH2  OT    -0.834000       15.9994           0
   78272 WT5  530  TIP3 H1   HT     0.417000        1.0080           0
   78273 WT5  530  TIP3 H2   HT     0.417000        1.0080           0
   78274 WT5  532  TIP3 OH2  OT    -0.834000       15.9994           0
   78275 WT5  532  TIP3 H1   HT     0.417000        1.0080           0
   78276 WT5  532  TIP3 H2   HT     0.417000        1.0080           0
   78277 WT5  533  TIP3 OH2  OT    -0.834000       15.9994           0
   78278 WT5  533  TIP3 H1   HT     0.417000        1.0080           0
   78279 WT5  533  TIP3 H2   HT     0.417000        1.0080           0
   78280 WT5  534  TIP3 OH2  OT    -0.834000       15.9994           0
   78281 WT5  534  TIP3 H1   HT     0.417000        1.0080           0
   78282 WT5  534  TIP3 H2   HT     0.417000        1.0080           0
   78283 WT5  535  TIP3 OH2  OT    -0.834000       15.9994           0
   78284 WT5  535  TIP3 H1   HT     0.417000        1.0080           0
   78285 WT5  535  TIP3 H2   HT     0.417000        1.0080           0
   78286 WT5  538  TIP3 OH2  OT    -0.834000       15.9994           0
   78287 WT5  538  TIP3 H1   HT     0.417000        1.0080           0
   78288 WT5  538  TIP3 H2   HT     0.417000        1.0080           0
   78289 WT5  539  TIP3 OH2  OT    -0.834000       15.9994           0
   78290 WT5  539  TIP3 H1   HT     0.417000        1.0080           0
   78291 WT5  539  TIP3 H2   HT     0.417000        1.0080           0
   78292 WT5  540  TIP3 OH2  OT    -0.834000       15.9994           0
   78293 WT5  540  TIP3 H1   HT     0.417000        1.0080           0
   78294 WT5  540  TIP3 H2   HT     0.417000        1.0080           0
   78295 WT5  541  TIP3 OH2  OT    -0.834000       15.9994           0
   78296 WT5  541  TIP3 H1   HT     0.417000        1.0080           0
   78297 WT5  541  TIP3 H2   HT     0.417000        1.0080           0
   78298 WT5  542  TIP3 OH2  OT    -0.834000       15.9994           0
   78299 WT5  542  TIP3 H1   HT     0.417000        1.0080           0
   78300 WT5  542  TIP3 H2   HT     0.417000        1.0080           0
   78301 WT5  543  TIP3 OH2  OT    -0.834000       15.9994           0
   78302 WT5  543  TIP3 H1   HT     0.417000        1.0080           0
   78303 WT5  543  TIP3 H2   HT     0.417000        1.0080           0
   78304 WT5  544  TIP3 OH2  OT    -0.834000       15.9994           0
   78305 WT5  544  TIP3 H1   HT     0.417000        1.0080           0
   78306 WT5  544  TIP3 H2   HT     0.417000        1.0080           0
   78307 WT5  546  TIP3 OH2  OT    -0.834000       15.9994           0
   78308 WT5  546  TIP3 H1   HT     0.417000        1.0080           0
   78309 WT5  546  TIP3 H2   HT     0.417000        1.0080           0
   78310 WT5  549  TIP3 OH2  OT    -0.834000       15.9994           0
   78311 WT5  549  TIP3 H1   HT     0.417000        1.0080           0
   78312 WT5  549  TIP3 H2   HT     0.417000        1.0080           0
   78313 WT5  550  TIP3 OH2  OT    -0.834000       15.9994           0
   78314 WT5  550  TIP3 H1   HT     0.417000        1.0080           0
   78315 WT5  550  TIP3 H2   HT     0.417000        1.0080           0
   78316 WT5  551  TIP3 OH2  OT    -0.834000       15.9994           0
   78317 WT5  551  TIP3 H1   HT     0.417000        1.0080           0
   78318 WT5  551  TIP3 H2   HT     0.417000        1.0080           0
   78319 WT5  552  TIP3 OH2  OT    -0.834000       15.9994           0
   78320 WT5  552  TIP3 H1   HT     0.417000        1.0080           0
   78321 WT5  552  TIP3 H2   HT     0.417000        1.0080           0
   78322 WT5  553  TIP3 OH2  OT    -0.834000       15.9994           0
   78323 WT5  553  TIP3 H1   HT     0.417000        1.0080           0
   78324 WT5  553  TIP3 H2   HT     0.417000        1.0080           0
   78325 WT5  554  TIP3 OH2  OT    -0.834000       15.9994           0
   78326 WT5  554  TIP3 H1   HT     0.417000        1.0080           0
   78327 WT5  554  TIP3 H2   HT     0.417000        1.0080           0
   78328 WT5  555  TIP3 OH2  OT    -0.834000       15.9994           0
   78329 WT5  555  TIP3 H1   HT     0.417000        1.0080           0
   78330 WT5  555  TIP3 H2   HT     0.417000        1.0080           0
   78331 WT5  556  TIP3 OH2  OT    -0.834000       15.9994           0
   78332 WT5  556  TIP3 H1   HT     0.417000        1.0080           0
   78333 WT5  556  TIP3 H2   HT     0.417000        1.0080           0
   78334 WT5  558  TIP3 OH2  OT    -0.834000       15.9994           0
   78335 WT5  558  TIP3 H1   HT     0.417000        1.0080           0
   78336 WT5  558  TIP3 H2   HT     0.417000        1.0080           0
   78337 WT5  559  TIP3 OH2  OT    -0.834000       15.9994           0
   78338 WT5  559  TIP3 H1   HT     0.417000        1.0080           0
   78339 WT5  559  TIP3 H2   HT     0.417000        1.0080           0
   78340 WT5  560  TIP3 OH2  OT    -0.834000       15.9994           0
   78341 WT5  560  TIP3 H1   HT     0.417000        1.0080           0
   78342 WT5  560  TIP3 H2   HT     0.417000        1.0080           0
   78343 WT5  561  TIP3 OH2  OT    -0.834000       15.9994           0
   78344 WT5  561  TIP3 H1   HT     0.417000        1.0080           0
   78345 WT5  561  TIP3 H2   HT     0.417000        1.0080           0
   78346 WT5  562  TIP3 OH2  OT    -0.834000       15.9994           0
   78347 WT5  562  TIP3 H1   HT     0.417000        1.0080           0
   78348 WT5  562  TIP3 H2   HT     0.417000        1.0080           0
   78349 WT5  563  TIP3 OH2  OT    -0.834000       15.9994           0
   78350 WT5  563  TIP3 H1   HT     0.417000        1.0080           0
   78351 WT5  563  TIP3 H2   HT     0.417000        1.0080           0
   78352 WT5  565  TIP3 OH2  OT    -0.834000       15.9994           0
   78353 WT5  565  TIP3 H1   HT     0.417000        1.0080           0
   78354 WT5  565  TIP3 H2   HT     0.417000        1.0080           0
   78355 WT5  568  TIP3 OH2  OT    -0.834000       15.9994           0
   78356 WT5  568  TIP3 H1   HT     0.417000        1.0080           0
   78357 WT5  568  TIP3 H2   HT     0.417000        1.0080           0
   78358 WT5  569  TIP3 OH2  OT    -0.834000       15.9994           0
   78359 WT5  569  TIP3 H1   HT     0.417000        1.0080           0
   78360 WT5  569  TIP3 H2   HT     0.417000        1.0080           0
   78361 WT5  571  TIP3 OH2  OT    -0.834000       15.9994           0
   78362 WT5  571  TIP3 H1   HT     0.417000        1.0080           0
   78363 WT5  571  TIP3 H2   HT     0.417000        1.0080           0
   78364 WT5  574  TIP3 OH2  OT    -0.834000       15.9994           0
   78365 WT5  574  TIP3 H1   HT     0.417000        1.0080           0
   78366 WT5  574  TIP3 H2   HT     0.417000        1.0080           0
   78367 WT5  575  TIP3 OH2  OT    -0.834000       15.9994           0
   78368 WT5  575  TIP3 H1   HT     0.417000        1.0080           0
   78369 WT5  575  TIP3 H2   HT     0.417000        1.0080           0
   78370 WT5  576  TIP3 OH2  OT    -0.834000       15.9994           0
   78371 WT5  576  TIP3 H1   HT     0.417000        1.0080           0
   78372 WT5  576  TIP3 H2   HT     0.417000        1.0080           0
   78373 WT5  577  TIP3 OH2  OT    -0.834000       15.9994           0
   78374 WT5  577  TIP3 H1   HT     0.417000        1.0080           0
   78375 WT5  577  TIP3 H2   HT     0.417000        1.0080           0
   78376 WT5  579  TIP3 OH2  OT    -0.834000       15.9994           0
   78377 WT5  579  TIP3 H1   HT     0.417000        1.0080           0
   78378 WT5  579  TIP3 H2   HT     0.417000        1.0080           0
   78379 WT5  580  TIP3 OH2  OT    -0.834000       15.9994           0
   78380 WT5  580  TIP3 H1   HT     0.417000        1.0080           0
   78381 WT5  580  TIP3 H2   HT     0.417000        1.0080           0
   78382 WT5  581  TIP3 OH2  OT    -0.834000       15.9994           0
   78383 WT5  581  TIP3 H1   HT     0.417000        1.0080           0
   78384 WT5  581  TIP3 H2   HT     0.417000        1.0080           0
   78385 WT5  583  TIP3 OH2  OT    -0.834000       15.9994           0
   78386 WT5  583  TIP3 H1   HT     0.417000        1.0080           0
   78387 WT5  583  TIP3 H2   HT     0.417000        1.0080           0
   78388 WT5  584  TIP3 OH2  OT    -0.834000       15.9994           0
   78389 WT5  584  TIP3 H1   HT     0.417000        1.0080           0
   78390 WT5  584  TIP3 H2   HT     0.417000        1.0080           0
   78391 WT5  585  TIP3 OH2  OT    -0.834000       15.9994           0
   78392 WT5  585  TIP3 H1   HT     0.417000        1.0080           0
   78393 WT5  585  TIP3 H2   HT     0.417000        1.0080           0
   78394 WT5  586  TIP3 OH2  OT    -0.834000       15.9994           0
   78395 WT5  586  TIP3 H1   HT     0.417000        1.0080           0
   78396 WT5  586  TIP3 H2   HT     0.417000        1.0080           0
   78397 WT5  587  TIP3 OH2  OT    -0.834000       15.9994           0
   78398 WT5  587  TIP3 H1   HT     0.417000        1.0080           0
   78399 WT5  587  TIP3 H2   HT     0.417000        1.0080           0
   78400 WT5  592  TIP3 OH2  OT    -0.834000       15.9994           0
   78401 WT5  592  TIP3 H1   HT     0.417000        1.0080           0
   78402 WT5  592  TIP3 H2   HT     0.417000        1.0080           0
   78403 WT5  593  TIP3 OH2  OT    -0.834000       15.9994           0
   78404 WT5  593  TIP3 H1   HT     0.417000        1.0080           0
   78405 WT5  593  TIP3 H2   HT     0.417000        1.0080           0
   78406 WT5  594  TIP3 OH2  OT    -0.834000       15.9994           0
   78407 WT5  594  TIP3 H1   HT     0.417000        1.0080           0
   78408 WT5  594  TIP3 H2   HT     0.417000        1.0080           0
   78409 WT5  595  TIP3 OH2  OT    -0.834000       15.9994           0
   78410 WT5  595  TIP3 H1   HT     0.417000        1.0080           0
   78411 WT5  595  TIP3 H2   HT     0.417000        1.0080           0
   78412 WT5  597  TIP3 OH2  OT    -0.834000       15.9994           0
   78413 WT5  597  TIP3 H1   HT     0.417000        1.0080           0
   78414 WT5  597  TIP3 H2   HT     0.417000        1.0080           0
   78415 WT5  598  TIP3 OH2  OT    -0.834000       15.9994           0
   78416 WT5  598  TIP3 H1   HT     0.417000        1.0080           0
   78417 WT5  598  TIP3 H2   HT     0.417000        1.0080           0
   78418 WT5  599  TIP3 OH2  OT    -0.834000       15.9994           0
   78419 WT5  599  TIP3 H1   HT     0.417000        1.0080           0
   78420 WT5  599  TIP3 H2   HT     0.417000        1.0080           0
   78421 WT5  601  TIP3 OH2  OT    -0.834000       15.9994           0
   78422 WT5  601  TIP3 H1   HT     0.417000        1.0080           0
   78423 WT5  601  TIP3 H2   HT     0.417000        1.0080           0
   78424 WT5  602  TIP3 OH2  OT    -0.834000       15.9994           0
   78425 WT5  602  TIP3 H1   HT     0.417000        1.0080           0
   78426 WT5  602  TIP3 H2   HT     0.417000        1.0080           0
   78427 WT5  603  TIP3 OH2  OT    -0.834000       15.9994           0
   78428 WT5  603  TIP3 H1   HT     0.417000        1.0080           0
   78429 WT5  603  TIP3 H2   HT     0.417000        1.0080           0
   78430 WT5  604  TIP3 OH2  OT    -0.834000       15.9994           0
   78431 WT5  604  TIP3 H1   HT     0.417000        1.0080           0
   78432 WT5  604  TIP3 H2   HT     0.417000        1.0080           0
   78433 WT5  605  TIP3 OH2  OT    -0.834000       15.9994           0
   78434 WT5  605  TIP3 H1   HT     0.417000        1.0080           0
   78435 WT5  605  TIP3 H2   HT     0.417000        1.0080           0
   78436 WT5  606  TIP3 OH2  OT    -0.834000       15.9994           0
   78437 WT5  606  TIP3 H1   HT     0.417000        1.0080           0
   78438 WT5  606  TIP3 H2   HT     0.417000        1.0080           0
   78439 WT5  609  TIP3 OH2  OT    -0.834000       15.9994           0
   78440 WT5  609  TIP3 H1   HT     0.417000        1.0080           0
   78441 WT5  609  TIP3 H2   HT     0.417000        1.0080           0
   78442 WT5  612  TIP3 OH2  OT    -0.834000       15.9994           0
   78443 WT5  612  TIP3 H1   HT     0.417000        1.0080           0
   78444 WT5  612  TIP3 H2   HT     0.417000        1.0080           0
   78445 WT5  613  TIP3 OH2  OT    -0.834000       15.9994           0
   78446 WT5  613  TIP3 H1   HT     0.417000        1.0080           0
   78447 WT5  613  TIP3 H2   HT     0.417000        1.0080           0
   78448 WT5  617  TIP3 OH2  OT    -0.834000       15.9994           0
   78449 WT5  617  TIP3 H1   HT     0.417000        1.0080           0
   78450 WT5  617  TIP3 H2   HT     0.417000        1.0080           0
   78451 WT5  618  TIP3 OH2  OT    -0.834000       15.9994           0
   78452 WT5  618  TIP3 H1   HT     0.417000        1.0080           0
   78453 WT5  618  TIP3 H2   HT     0.417000        1.0080           0
   78454 WT5  621  TIP3 OH2  OT    -0.834000       15.9994           0
   78455 WT5  621  TIP3 H1   HT     0.417000        1.0080           0
   78456 WT5  621  TIP3 H2   HT     0.417000        1.0080           0
   78457 WT5  623  TIP3 OH2  OT    -0.834000       15.9994           0
   78458 WT5  623  TIP3 H1   HT     0.417000        1.0080           0
   78459 WT5  623  TIP3 H2   HT     0.417000        1.0080           0
   78460 WT5  624  TIP3 OH2  OT    -0.834000       15.9994           0
   78461 WT5  624  TIP3 H1   HT     0.417000        1.0080           0
   78462 WT5  624  TIP3 H2   HT     0.417000        1.0080           0
   78463 WT5  626  TIP3 OH2  OT    -0.834000       15.9994           0
   78464 WT5  626  TIP3 H1   HT     0.417000        1.0080           0
   78465 WT5  626  TIP3 H2   HT     0.417000        1.0080           0
   78466 WT5  628  TIP3 OH2  OT    -0.834000       15.9994           0
   78467 WT5  628  TIP3 H1   HT     0.417000        1.0080           0
   78468 WT5  628  TIP3 H2   HT     0.417000        1.0080           0
   78469 WT5  632  TIP3 OH2  OT    -0.834000       15.9994           0
   78470 WT5  632  TIP3 H1   HT     0.417000        1.0080           0
   78471 WT5  632  TIP3 H2   HT     0.417000        1.0080           0
   78472 WT5  634  TIP3 OH2  OT    -0.834000       15.9994           0
   78473 WT5  634  TIP3 H1   HT     0.417000        1.0080           0
   78474 WT5  634  TIP3 H2   HT     0.417000        1.0080           0
   78475 WT5  635  TIP3 OH2  OT    -0.834000       15.9994           0
   78476 WT5  635  TIP3 H1   HT     0.417000        1.0080           0
   78477 WT5  635  TIP3 H2   HT     0.417000        1.0080           0
   78478 WT5  638  TIP3 OH2  OT    -0.834000       15.9994           0
   78479 WT5  638  TIP3 H1   HT     0.417000        1.0080           0
   78480 WT5  638  TIP3 H2   HT     0.417000        1.0080           0
   78481 WT5  639  TIP3 OH2  OT    -0.834000       15.9994           0
   78482 WT5  639  TIP3 H1   HT     0.417000        1.0080           0
   78483 WT5  639  TIP3 H2   HT     0.417000        1.0080           0
   78484 WT5  640  TIP3 OH2  OT    -0.834000       15.9994           0
   78485 WT5  640  TIP3 H1   HT     0.417000        1.0080           0
   78486 WT5  640  TIP3 H2   HT     0.417000        1.0080           0
   78487 WT5  644  TIP3 OH2  OT    -0.834000       15.9994           0
   78488 WT5  644  TIP3 H1   HT     0.417000        1.0080           0
   78489 WT5  644  TIP3 H2   HT     0.417000        1.0080           0
   78490 WT5  647  TIP3 OH2  OT    -0.834000       15.9994           0
   78491 WT5  647  TIP3 H1   HT     0.417000        1.0080           0
   78492 WT5  647  TIP3 H2   HT     0.417000        1.0080           0
   78493 WT5  650  TIP3 OH2  OT    -0.834000       15.9994           0
   78494 WT5  650  TIP3 H1   HT     0.417000        1.0080           0
   78495 WT5  650  TIP3 H2   HT     0.417000        1.0080           0
   78496 WT5  651  TIP3 OH2  OT    -0.834000       15.9994           0
   78497 WT5  651  TIP3 H1   HT     0.417000        1.0080           0
   78498 WT5  651  TIP3 H2   HT     0.417000        1.0080           0
   78499 WT5  659  TIP3 OH2  OT    -0.834000       15.9994           0
   78500 WT5  659  TIP3 H1   HT     0.417000        1.0080           0
   78501 WT5  659  TIP3 H2   HT     0.417000        1.0080           0
   78502 WT5  662  TIP3 OH2  OT    -0.834000       15.9994           0
   78503 WT5  662  TIP3 H1   HT     0.417000        1.0080           0
   78504 WT5  662  TIP3 H2   HT     0.417000        1.0080           0
   78505 WT5  664  TIP3 OH2  OT    -0.834000       15.9994           0
   78506 WT5  664  TIP3 H1   HT     0.417000        1.0080           0
   78507 WT5  664  TIP3 H2   HT     0.417000        1.0080           0
   78508 WT5  668  TIP3 OH2  OT    -0.834000       15.9994           0
   78509 WT5  668  TIP3 H1   HT     0.417000        1.0080           0
   78510 WT5  668  TIP3 H2   HT     0.417000        1.0080           0
   78511 WT5  669  TIP3 OH2  OT    -0.834000       15.9994           0
   78512 WT5  669  TIP3 H1   HT     0.417000        1.0080           0
   78513 WT5  669  TIP3 H2   HT     0.417000        1.0080           0
   78514 WT5  758  TIP3 OH2  OT    -0.834000       15.9994           0
   78515 WT5  758  TIP3 H1   HT     0.417000        1.0080           0
   78516 WT5  758  TIP3 H2   HT     0.417000        1.0080           0
   78517 WT5  805  TIP3 OH2  OT    -0.834000       15.9994           0
   78518 WT5  805  TIP3 H1   HT     0.417000        1.0080           0
   78519 WT5  805  TIP3 H2   HT     0.417000        1.0080           0
   78520 WT5  821  TIP3 OH2  OT    -0.834000       15.9994           0
   78521 WT5  821  TIP3 H1   HT     0.417000        1.0080           0
   78522 WT5  821  TIP3 H2   HT     0.417000        1.0080           0
   78523 WT5  822  TIP3 OH2  OT    -0.834000       15.9994           0
   78524 WT5  822  TIP3 H1   HT     0.417000        1.0080           0
   78525 WT5  822  TIP3 H2   HT     0.417000        1.0080           0
   78526 WT5  825  TIP3 OH2  OT    -0.834000       15.9994           0
   78527 WT5  825  TIP3 H1   HT     0.417000        1.0080           0
   78528 WT5  825  TIP3 H2   HT     0.417000        1.0080           0
   78529 WT5  835  TIP3 OH2  OT    -0.834000       15.9994           0
   78530 WT5  835  TIP3 H1   HT     0.417000        1.0080           0
   78531 WT5  835  TIP3 H2   HT     0.417000        1.0080           0
   78532 WT5  836  TIP3 OH2  OT    -0.834000       15.9994           0
   78533 WT5  836  TIP3 H1   HT     0.417000        1.0080           0
   78534 WT5  836  TIP3 H2   HT     0.417000        1.0080           0
   78535 WT5  848  TIP3 OH2  OT    -0.834000       15.9994           0
   78536 WT5  848  TIP3 H1   HT     0.417000        1.0080           0
   78537 WT5  848  TIP3 H2   HT     0.417000        1.0080           0
   78538 WT5  849  TIP3 OH2  OT    -0.834000       15.9994           0
   78539 WT5  849  TIP3 H1   HT     0.417000        1.0080           0
   78540 WT5  849  TIP3 H2   HT     0.417000        1.0080           0
   78541 WT5  852  TIP3 OH2  OT    -0.834000       15.9994           0
   78542 WT5  852  TIP3 H1   HT     0.417000        1.0080           0
   78543 WT5  852  TIP3 H2   HT     0.417000        1.0080           0
   78544 WT5  854  TIP3 OH2  OT    -0.834000       15.9994           0
   78545 WT5  854  TIP3 H1   HT     0.417000        1.0080           0
   78546 WT5  854  TIP3 H2   HT     0.417000        1.0080           0
   78547 WT5  855  TIP3 OH2  OT    -0.834000       15.9994           0
   78548 WT5  855  TIP3 H1   HT     0.417000        1.0080           0
   78549 WT5  855  TIP3 H2   HT     0.417000        1.0080           0
   78550 WT5  860  TIP3 OH2  OT    -0.834000       15.9994           0
   78551 WT5  860  TIP3 H1   HT     0.417000        1.0080           0
   78552 WT5  860  TIP3 H2   HT     0.417000        1.0080           0
   78553 WT5  866  TIP3 OH2  OT    -0.834000       15.9994           0
   78554 WT5  866  TIP3 H1   HT     0.417000        1.0080           0
   78555 WT5  866  TIP3 H2   HT     0.417000        1.0080           0
   78556 WT5  867  TIP3 OH2  OT    -0.834000       15.9994           0
   78557 WT5  867  TIP3 H1   HT     0.417000        1.0080           0
   78558 WT5  867  TIP3 H2   HT     0.417000        1.0080           0
   78559 WT5  886  TIP3 OH2  OT    -0.834000       15.9994           0
   78560 WT5  886  TIP3 H1   HT     0.417000        1.0080           0
   78561 WT5  886  TIP3 H2   HT     0.417000        1.0080           0
   78562 WT5  887  TIP3 OH2  OT    -0.834000       15.9994           0
   78563 WT5  887  TIP3 H1   HT     0.417000        1.0080           0
   78564 WT5  887  TIP3 H2   HT     0.417000        1.0080           0
   78565 WT5  888  TIP3 OH2  OT    -0.834000       15.9994           0
   78566 WT5  888  TIP3 H1   HT     0.417000        1.0080           0
   78567 WT5  888  TIP3 H2   HT     0.417000        1.0080           0
   78568 WT5  889  TIP3 OH2  OT    -0.834000       15.9994           0
   78569 WT5  889  TIP3 H1   HT     0.417000        1.0080           0
   78570 WT5  889  TIP3 H2   HT     0.417000        1.0080           0
   78571 WT5  891  TIP3 OH2  OT    -0.834000       15.9994           0
   78572 WT5  891  TIP3 H1   HT     0.417000        1.0080           0
   78573 WT5  891  TIP3 H2   HT     0.417000        1.0080           0
   78574 WT5  894  TIP3 OH2  OT    -0.834000       15.9994           0
   78575 WT5  894  TIP3 H1   HT     0.417000        1.0080           0
   78576 WT5  894  TIP3 H2   HT     0.417000        1.0080           0
   78577 WT5  895  TIP3 OH2  OT    -0.834000       15.9994           0
   78578 WT5  895  TIP3 H1   HT     0.417000        1.0080           0
   78579 WT5  895  TIP3 H2   HT     0.417000        1.0080           0
   78580 WT5  896  TIP3 OH2  OT    -0.834000       15.9994           0
   78581 WT5  896  TIP3 H1   HT     0.417000        1.0080           0
   78582 WT5  896  TIP3 H2   HT     0.417000        1.0080           0
   78583 WT5  897  TIP3 OH2  OT    -0.834000       15.9994           0
   78584 WT5  897  TIP3 H1   HT     0.417000        1.0080           0
   78585 WT5  897  TIP3 H2   HT     0.417000        1.0080           0
   78586 WT5  899  TIP3 OH2  OT    -0.834000       15.9994           0
   78587 WT5  899  TIP3 H1   HT     0.417000        1.0080           0
   78588 WT5  899  TIP3 H2   HT     0.417000        1.0080           0
   78589 WT5  903  TIP3 OH2  OT    -0.834000       15.9994           0
   78590 WT5  903  TIP3 H1   HT     0.417000        1.0080           0
   78591 WT5  903  TIP3 H2   HT     0.417000        1.0080           0
   78592 WT5  906  TIP3 OH2  OT    -0.834000       15.9994           0
   78593 WT5  906  TIP3 H1   HT     0.417000        1.0080           0
   78594 WT5  906  TIP3 H2   HT     0.417000        1.0080           0
   78595 WT5  907  TIP3 OH2  OT    -0.834000       15.9994           0
   78596 WT5  907  TIP3 H1   HT     0.417000        1.0080           0
   78597 WT5  907  TIP3 H2   HT     0.417000        1.0080           0
   78598 WT5  908  TIP3 OH2  OT    -0.834000       15.9994           0
   78599 WT5  908  TIP3 H1   HT     0.417000        1.0080           0
   78600 WT5  908  TIP3 H2   HT     0.417000        1.0080           0
   78601 WT5  911  TIP3 OH2  OT    -0.834000       15.9994           0
   78602 WT5  911  TIP3 H1   HT     0.417000        1.0080           0
   78603 WT5  911  TIP3 H2   HT     0.417000        1.0080           0
   78604 WT5  912  TIP3 OH2  OT    -0.834000       15.9994           0
   78605 WT5  912  TIP3 H1   HT     0.417000        1.0080           0
   78606 WT5  912  TIP3 H2   HT     0.417000        1.0080           0
   78607 WT5  916  TIP3 OH2  OT    -0.834000       15.9994           0
   78608 WT5  916  TIP3 H1   HT     0.417000        1.0080           0
   78609 WT5  916  TIP3 H2   HT     0.417000        1.0080           0
   78610 WT5  917  TIP3 OH2  OT    -0.834000       15.9994           0
   78611 WT5  917  TIP3 H1   HT     0.417000        1.0080           0
   78612 WT5  917  TIP3 H2   HT     0.417000        1.0080           0
   78613 WT5  919  TIP3 OH2  OT    -0.834000       15.9994           0
   78614 WT5  919  TIP3 H1   HT     0.417000        1.0080           0
   78615 WT5  919  TIP3 H2   HT     0.417000        1.0080           0
   78616 WT5  921  TIP3 OH2  OT    -0.834000       15.9994           0
   78617 WT5  921  TIP3 H1   HT     0.417000        1.0080           0
   78618 WT5  921  TIP3 H2   HT     0.417000        1.0080           0
   78619 WT5  924  TIP3 OH2  OT    -0.834000       15.9994           0
   78620 WT5  924  TIP3 H1   HT     0.417000        1.0080           0
   78621 WT5  924  TIP3 H2   HT     0.417000        1.0080           0
   78622 WT5  927  TIP3 OH2  OT    -0.834000       15.9994           0
   78623 WT5  927  TIP3 H1   HT     0.417000        1.0080           0
   78624 WT5  927  TIP3 H2   HT     0.417000        1.0080           0
   78625 WT5  928  TIP3 OH2  OT    -0.834000       15.9994           0
   78626 WT5  928  TIP3 H1   HT     0.417000        1.0080           0
   78627 WT5  928  TIP3 H2   HT     0.417000        1.0080           0
   78628 WT5  929  TIP3 OH2  OT    -0.834000       15.9994           0
   78629 WT5  929  TIP3 H1   HT     0.417000        1.0080           0
   78630 WT5  929  TIP3 H2   HT     0.417000        1.0080           0
   78631 WT5  930  TIP3 OH2  OT    -0.834000       15.9994           0
   78632 WT5  930  TIP3 H1   HT     0.417000        1.0080           0
   78633 WT5  930  TIP3 H2   HT     0.417000        1.0080           0
   78634 WT5  932  TIP3 OH2  OT    -0.834000       15.9994           0
   78635 WT5  932  TIP3 H1   HT     0.417000        1.0080           0
   78636 WT5  932  TIP3 H2   HT     0.417000        1.0080           0
   78637 WT5  933  TIP3 OH2  OT    -0.834000       15.9994           0
   78638 WT5  933  TIP3 H1   HT     0.417000        1.0080           0
   78639 WT5  933  TIP3 H2   HT     0.417000        1.0080           0
   78640 WT5  936  TIP3 OH2  OT    -0.834000       15.9994           0
   78641 WT5  936  TIP3 H1   HT     0.417000        1.0080           0
   78642 WT5  936  TIP3 H2   HT     0.417000        1.0080           0
   78643 WT5  937  TIP3 OH2  OT    -0.834000       15.9994           0
   78644 WT5  937  TIP3 H1   HT     0.417000        1.0080           0
   78645 WT5  937  TIP3 H2   HT     0.417000        1.0080           0
   78646 WT5  940  TIP3 OH2  OT    -0.834000       15.9994           0
   78647 WT5  940  TIP3 H1   HT     0.417000        1.0080           0
   78648 WT5  940  TIP3 H2   HT     0.417000        1.0080           0
   78649 WT5  941  TIP3 OH2  OT    -0.834000       15.9994           0
   78650 WT5  941  TIP3 H1   HT     0.417000        1.0080           0
   78651 WT5  941  TIP3 H2   HT     0.417000        1.0080           0
   78652 WT5  942  TIP3 OH2  OT    -0.834000       15.9994           0
   78653 WT5  942  TIP3 H1   HT     0.417000        1.0080           0
   78654 WT5  942  TIP3 H2   HT     0.417000        1.0080           0
   78655 WT5  944  TIP3 OH2  OT    -0.834000       15.9994           0
   78656 WT5  944  TIP3 H1   HT     0.417000        1.0080           0
   78657 WT5  944  TIP3 H2   HT     0.417000        1.0080           0
   78658 WT5  946  TIP3 OH2  OT    -0.834000       15.9994           0
   78659 WT5  946  TIP3 H1   HT     0.417000        1.0080           0
   78660 WT5  946  TIP3 H2   HT     0.417000        1.0080           0
   78661 WT5  947  TIP3 OH2  OT    -0.834000       15.9994           0
   78662 WT5  947  TIP3 H1   HT     0.417000        1.0080           0
   78663 WT5  947  TIP3 H2   HT     0.417000        1.0080           0
   78664 WT5  948  TIP3 OH2  OT    -0.834000       15.9994           0
   78665 WT5  948  TIP3 H1   HT     0.417000        1.0080           0
   78666 WT5  948  TIP3 H2   HT     0.417000        1.0080           0
   78667 WT5  949  TIP3 OH2  OT    -0.834000       15.9994           0
   78668 WT5  949  TIP3 H1   HT     0.417000        1.0080           0
   78669 WT5  949  TIP3 H2   HT     0.417000        1.0080           0
   78670 WT5  950  TIP3 OH2  OT    -0.834000       15.9994           0
   78671 WT5  950  TIP3 H1   HT     0.417000        1.0080           0
   78672 WT5  950  TIP3 H2   HT     0.417000        1.0080           0
   78673 WT5  951  TIP3 OH2  OT    -0.834000       15.9994           0
   78674 WT5  951  TIP3 H1   HT     0.417000        1.0080           0
   78675 WT5  951  TIP3 H2   HT     0.417000        1.0080           0
   78676 WT5  952  TIP3 OH2  OT    -0.834000       15.9994           0
   78677 WT5  952  TIP3 H1   HT     0.417000        1.0080           0
   78678 WT5  952  TIP3 H2   HT     0.417000        1.0080           0
   78679 WT5  953  TIP3 OH2  OT    -0.834000       15.9994           0
   78680 WT5  953  TIP3 H1   HT     0.417000        1.0080           0
   78681 WT5  953  TIP3 H2   HT     0.417000        1.0080           0
   78682 WT5  954  TIP3 OH2  OT    -0.834000       15.9994           0
   78683 WT5  954  TIP3 H1   HT     0.417000        1.0080           0
   78684 WT5  954  TIP3 H2   HT     0.417000        1.0080           0
   78685 WT5  956  TIP3 OH2  OT    -0.834000       15.9994           0
   78686 WT5  956  TIP3 H1   HT     0.417000        1.0080           0
   78687 WT5  956  TIP3 H2   HT     0.417000        1.0080           0
   78688 WT5  957  TIP3 OH2  OT    -0.834000       15.9994           0
   78689 WT5  957  TIP3 H1   HT     0.417000        1.0080           0
   78690 WT5  957  TIP3 H2   HT     0.417000        1.0080           0
   78691 WT5  958  TIP3 OH2  OT    -0.834000       15.9994           0
   78692 WT5  958  TIP3 H1   HT     0.417000        1.0080           0
   78693 WT5  958  TIP3 H2   HT     0.417000        1.0080           0
   78694 WT5  959  TIP3 OH2  OT    -0.834000       15.9994           0
   78695 WT5  959  TIP3 H1   HT     0.417000        1.0080           0
   78696 WT5  959  TIP3 H2   HT     0.417000        1.0080           0
   78697 WT5  960  TIP3 OH2  OT    -0.834000       15.9994           0
   78698 WT5  960  TIP3 H1   HT     0.417000        1.0080           0
   78699 WT5  960  TIP3 H2   HT     0.417000        1.0080           0
   78700 WT5  961  TIP3 OH2  OT    -0.834000       15.9994           0
   78701 WT5  961  TIP3 H1   HT     0.417000        1.0080           0
   78702 WT5  961  TIP3 H2   HT     0.417000        1.0080           0
   78703 WT5  962  TIP3 OH2  OT    -0.834000       15.9994           0
   78704 WT5  962  TIP3 H1   HT     0.417000        1.0080           0
   78705 WT5  962  TIP3 H2   HT     0.417000        1.0080           0
   78706 WT5  963  TIP3 OH2  OT    -0.834000       15.9994           0
   78707 WT5  963  TIP3 H1   HT     0.417000        1.0080           0
   78708 WT5  963  TIP3 H2   HT     0.417000        1.0080           0
   78709 WT5  964  TIP3 OH2  OT    -0.834000       15.9994           0
   78710 WT5  964  TIP3 H1   HT     0.417000        1.0080           0
   78711 WT5  964  TIP3 H2   HT     0.417000        1.0080           0
   78712 WT5  965  TIP3 OH2  OT    -0.834000       15.9994           0
   78713 WT5  965  TIP3 H1   HT     0.417000        1.0080           0
   78714 WT5  965  TIP3 H2   HT     0.417000        1.0080           0
   78715 WT5  967  TIP3 OH2  OT    -0.834000       15.9994           0
   78716 WT5  967  TIP3 H1   HT     0.417000        1.0080           0
   78717 WT5  967  TIP3 H2   HT     0.417000        1.0080           0
   78718 WT5  970  TIP3 OH2  OT    -0.834000       15.9994           0
   78719 WT5  970  TIP3 H1   HT     0.417000        1.0080           0
   78720 WT5  970  TIP3 H2   HT     0.417000        1.0080           0
   78721 WT5  971  TIP3 OH2  OT    -0.834000       15.9994           0
   78722 WT5  971  TIP3 H1   HT     0.417000        1.0080           0
   78723 WT5  971  TIP3 H2   HT     0.417000        1.0080           0
   78724 WT5  972  TIP3 OH2  OT    -0.834000       15.9994           0
   78725 WT5  972  TIP3 H1   HT     0.417000        1.0080           0
   78726 WT5  972  TIP3 H2   HT     0.417000        1.0080           0
   78727 WT5  973  TIP3 OH2  OT    -0.834000       15.9994           0
   78728 WT5  973  TIP3 H1   HT     0.417000        1.0080           0
   78729 WT5  973  TIP3 H2   HT     0.417000        1.0080           0
   78730 WT5  974  TIP3 OH2  OT    -0.834000       15.9994           0
   78731 WT5  974  TIP3 H1   HT     0.417000        1.0080           0
   78732 WT5  974  TIP3 H2   HT     0.417000        1.0080           0
   78733 WT5  975  TIP3 OH2  OT    -0.834000       15.9994           0
   78734 WT5  975  TIP3 H1   HT     0.417000        1.0080           0
   78735 WT5  975  TIP3 H2   HT     0.417000        1.0080           0
   78736 WT5  976  TIP3 OH2  OT    -0.834000       15.9994           0
   78737 WT5  976  TIP3 H1   HT     0.417000        1.0080           0
   78738 WT5  976  TIP3 H2   HT     0.417000        1.0080           0
   78739 WT5  977  TIP3 OH2  OT    -0.834000       15.9994           0
   78740 WT5  977  TIP3 H1   HT     0.417000        1.0080           0
   78741 WT5  977  TIP3 H2   HT     0.417000        1.0080           0
   78742 WT5  978  TIP3 OH2  OT    -0.834000       15.9994           0
   78743 WT5  978  TIP3 H1   HT     0.417000        1.0080           0
   78744 WT5  978  TIP3 H2   HT     0.417000        1.0080           0
   78745 WT5  979  TIP3 OH2  OT    -0.834000       15.9994           0
   78746 WT5  979  TIP3 H1   HT     0.417000        1.0080           0
   78747 WT5  979  TIP3 H2   HT     0.417000        1.0080           0
   78748 WT5  980  TIP3 OH2  OT    -0.834000       15.9994           0
   78749 WT5  980  TIP3 H1   HT     0.417000        1.0080           0
   78750 WT5  980  TIP3 H2   HT     0.417000        1.0080           0
   78751 WT5  982  TIP3 OH2  OT    -0.834000       15.9994           0
   78752 WT5  982  TIP3 H1   HT     0.417000        1.0080           0
   78753 WT5  982  TIP3 H2   HT     0.417000        1.0080           0
   78754 WT5  983  TIP3 OH2  OT    -0.834000       15.9994           0
   78755 WT5  983  TIP3 H1   HT     0.417000        1.0080           0
   78756 WT5  983  TIP3 H2   HT     0.417000        1.0080           0
   78757 WT5  984  TIP3 OH2  OT    -0.834000       15.9994           0
   78758 WT5  984  TIP3 H1   HT     0.417000        1.0080           0
   78759 WT5  984  TIP3 H2   HT     0.417000        1.0080           0
   78760 WT5  986  TIP3 OH2  OT    -0.834000       15.9994           0
   78761 WT5  986  TIP3 H1   HT     0.417000        1.0080           0
   78762 WT5  986  TIP3 H2   HT     0.417000        1.0080           0
   78763 WT5  987  TIP3 OH2  OT    -0.834000       15.9994           0
   78764 WT5  987  TIP3 H1   HT     0.417000        1.0080           0
   78765 WT5  987  TIP3 H2   HT     0.417000        1.0080           0
   78766 WT5  988  TIP3 OH2  OT    -0.834000       15.9994           0
   78767 WT5  988  TIP3 H1   HT     0.417000        1.0080           0
   78768 WT5  988  TIP3 H2   HT     0.417000        1.0080           0
   78769 WT5  992  TIP3 OH2  OT    -0.834000       15.9994           0
   78770 WT5  992  TIP3 H1   HT     0.417000        1.0080           0
   78771 WT5  992  TIP3 H2   HT     0.417000        1.0080           0
   78772 WT5  993  TIP3 OH2  OT    -0.834000       15.9994           0
   78773 WT5  993  TIP3 H1   HT     0.417000        1.0080           0
   78774 WT5  993  TIP3 H2   HT     0.417000        1.0080           0
   78775 WT5  994  TIP3 OH2  OT    -0.834000       15.9994           0
   78776 WT5  994  TIP3 H1   HT     0.417000        1.0080           0
   78777 WT5  994  TIP3 H2   HT     0.417000        1.0080           0
   78778 WT5  995  TIP3 OH2  OT    -0.834000       15.9994           0
   78779 WT5  995  TIP3 H1   HT     0.417000        1.0080           0
   78780 WT5  995  TIP3 H2   HT     0.417000        1.0080           0
   78781 WT5  996  TIP3 OH2  OT    -0.834000       15.9994           0
   78782 WT5  996  TIP3 H1   HT     0.417000        1.0080           0
   78783 WT5  996  TIP3 H2   HT     0.417000        1.0080           0
   78784 WT5  997  TIP3 OH2  OT    -0.834000       15.9994           0
   78785 WT5  997  TIP3 H1   HT     0.417000        1.0080           0
   78786 WT5  997  TIP3 H2   HT     0.417000        1.0080           0
   78787 WT5  998  TIP3 OH2  OT    -0.834000       15.9994           0
   78788 WT5  998  TIP3 H1   HT     0.417000        1.0080           0
   78789 WT5  998  TIP3 H2   HT     0.417000        1.0080           0
   78790 WT5  999  TIP3 OH2  OT    -0.834000       15.9994           0
   78791 WT5  999  TIP3 H1   HT     0.417000        1.0080           0
   78792 WT5  999  TIP3 H2   HT     0.417000        1.0080           0
   78793 WT5  1000 TIP3 OH2  OT    -0.834000       15.9994           0
   78794 WT5  1000 TIP3 H1   HT     0.417000        1.0080           0
   78795 WT5  1000 TIP3 H2   HT     0.417000        1.0080           0
   78796 WT5  1002 TIP3 OH2  OT    -0.834000       15.9994           0
   78797 WT5  1002 TIP3 H1   HT     0.417000        1.0080           0
   78798 WT5  1002 TIP3 H2   HT     0.417000        1.0080           0
   78799 WT5  1003 TIP3 OH2  OT    -0.834000       15.9994           0
   78800 WT5  1003 TIP3 H1   HT     0.417000        1.0080           0
   78801 WT5  1003 TIP3 H2   HT     0.417000        1.0080           0
   78802 WT5  1005 TIP3 OH2  OT    -0.834000       15.9994           0
   78803 WT5  1005 TIP3 H1   HT     0.417000        1.0080           0
   78804 WT5  1005 TIP3 H2   HT     0.417000        1.0080           0
   78805 WT5  1006 TIP3 OH2  OT    -0.834000       15.9994           0
   78806 WT5  1006 TIP3 H1   HT     0.417000        1.0080           0
   78807 WT5  1006 TIP3 H2   HT     0.417000        1.0080           0
   78808 WT5  1007 TIP3 OH2  OT    -0.834000       15.9994           0
   78809 WT5  1007 TIP3 H1   HT     0.417000        1.0080           0
   78810 WT5  1007 TIP3 H2   HT     0.417000        1.0080           0
   78811 WT5  1008 TIP3 OH2  OT    -0.834000       15.9994           0
   78812 WT5  1008 TIP3 H1   HT     0.417000        1.0080           0
   78813 WT5  1008 TIP3 H2   HT     0.417000        1.0080           0
   78814 WT5  1009 TIP3 OH2  OT    -0.834000       15.9994           0
   78815 WT5  1009 TIP3 H1   HT     0.417000        1.0080           0
   78816 WT5  1009 TIP3 H2   HT     0.417000        1.0080           0
   78817 WT5  1010 TIP3 OH2  OT    -0.834000       15.9994           0
   78818 WT5  1010 TIP3 H1   HT     0.417000        1.0080           0
   78819 WT5  1010 TIP3 H2   HT     0.417000        1.0080           0
   78820 WT5  1011 TIP3 OH2  OT    -0.834000       15.9994           0
   78821 WT5  1011 TIP3 H1   HT     0.417000        1.0080           0
   78822 WT5  1011 TIP3 H2   HT     0.417000        1.0080           0
   78823 WT5  1012 TIP3 OH2  OT    -0.834000       15.9994           0
   78824 WT5  1012 TIP3 H1   HT     0.417000        1.0080           0
   78825 WT5  1012 TIP3 H2   HT     0.417000        1.0080           0
   78826 WT5  1013 TIP3 OH2  OT    -0.834000       15.9994           0
   78827 WT5  1013 TIP3 H1   HT     0.417000        1.0080           0
   78828 WT5  1013 TIP3 H2   HT     0.417000        1.0080           0
   78829 WT5  1014 TIP3 OH2  OT    -0.834000       15.9994           0
   78830 WT5  1014 TIP3 H1   HT     0.417000        1.0080           0
   78831 WT5  1014 TIP3 H2   HT     0.417000        1.0080           0
   78832 WT5  1015 TIP3 OH2  OT    -0.834000       15.9994           0
   78833 WT5  1015 TIP3 H1   HT     0.417000        1.0080           0
   78834 WT5  1015 TIP3 H2   HT     0.417000        1.0080           0
   78835 WT5  1017 TIP3 OH2  OT    -0.834000       15.9994           0
   78836 WT5  1017 TIP3 H1   HT     0.417000        1.0080           0
   78837 WT5  1017 TIP3 H2   HT     0.417000        1.0080           0
   78838 WT5  1018 TIP3 OH2  OT    -0.834000       15.9994           0
   78839 WT5  1018 TIP3 H1   HT     0.417000        1.0080           0
   78840 WT5  1018 TIP3 H2   HT     0.417000        1.0080           0
   78841 WT5  1020 TIP3 OH2  OT    -0.834000       15.9994           0
   78842 WT5  1020 TIP3 H1   HT     0.417000        1.0080           0
   78843 WT5  1020 TIP3 H2   HT     0.417000        1.0080           0
   78844 WT5  1022 TIP3 OH2  OT    -0.834000       15.9994           0
   78845 WT5  1022 TIP3 H1   HT     0.417000        1.0080           0
   78846 WT5  1022 TIP3 H2   HT     0.417000        1.0080           0
   78847 WT5  1023 TIP3 OH2  OT    -0.834000       15.9994           0
   78848 WT5  1023 TIP3 H1   HT     0.417000        1.0080           0
   78849 WT5  1023 TIP3 H2   HT     0.417000        1.0080           0
   78850 WT5  1026 TIP3 OH2  OT    -0.834000       15.9994           0
   78851 WT5  1026 TIP3 H1   HT     0.417000        1.0080           0
   78852 WT5  1026 TIP3 H2   HT     0.417000        1.0080           0
   78853 WT5  1027 TIP3 OH2  OT    -0.834000       15.9994           0
   78854 WT5  1027 TIP3 H1   HT     0.417000        1.0080           0
   78855 WT5  1027 TIP3 H2   HT     0.417000        1.0080           0
   78856 WT5  1028 TIP3 OH2  OT    -0.834000       15.9994           0
   78857 WT5  1028 TIP3 H1   HT     0.417000        1.0080           0
   78858 WT5  1028 TIP3 H2   HT     0.417000        1.0080           0
   78859 WT5  1029 TIP3 OH2  OT    -0.834000       15.9994           0
   78860 WT5  1029 TIP3 H1   HT     0.417000        1.0080           0
   78861 WT5  1029 TIP3 H2   HT     0.417000        1.0080           0
   78862 WT5  1030 TIP3 OH2  OT    -0.834000       15.9994           0
   78863 WT5  1030 TIP3 H1   HT     0.417000        1.0080           0
   78864 WT5  1030 TIP3 H2   HT     0.417000        1.0080           0
   78865 WT5  1031 TIP3 OH2  OT    -0.834000       15.9994           0
   78866 WT5  1031 TIP3 H1   HT     0.417000        1.0080           0
   78867 WT5  1031 TIP3 H2   HT     0.417000        1.0080           0
   78868 WT5  1032 TIP3 OH2  OT    -0.834000       15.9994           0
   78869 WT5  1032 TIP3 H1   HT     0.417000        1.0080           0
   78870 WT5  1032 TIP3 H2   HT     0.417000        1.0080           0
   78871 WT5  1033 TIP3 OH2  OT    -0.834000       15.9994           0
   78872 WT5  1033 TIP3 H1   HT     0.417000        1.0080           0
   78873 WT5  1033 TIP3 H2   HT     0.417000        1.0080           0
   78874 WT5  1035 TIP3 OH2  OT    -0.834000       15.9994           0
   78875 WT5  1035 TIP3 H1   HT     0.417000        1.0080           0
   78876 WT5  1035 TIP3 H2   HT     0.417000        1.0080           0
   78877 WT5  1036 TIP3 OH2  OT    -0.834000       15.9994           0
   78878 WT5  1036 TIP3 H1   HT     0.417000        1.0080           0
   78879 WT5  1036 TIP3 H2   HT     0.417000        1.0080           0
   78880 WT5  1040 TIP3 OH2  OT    -0.834000       15.9994           0
   78881 WT5  1040 TIP3 H1   HT     0.417000        1.0080           0
   78882 WT5  1040 TIP3 H2   HT     0.417000        1.0080           0
   78883 WT5  1042 TIP3 OH2  OT    -0.834000       15.9994           0
   78884 WT5  1042 TIP3 H1   HT     0.417000        1.0080           0
   78885 WT5  1042 TIP3 H2   HT     0.417000        1.0080           0
   78886 WT5  1043 TIP3 OH2  OT    -0.834000       15.9994           0
   78887 WT5  1043 TIP3 H1   HT     0.417000        1.0080           0
   78888 WT5  1043 TIP3 H2   HT     0.417000        1.0080           0
   78889 WT5  1044 TIP3 OH2  OT    -0.834000       15.9994           0
   78890 WT5  1044 TIP3 H1   HT     0.417000        1.0080           0
   78891 WT5  1044 TIP3 H2   HT     0.417000        1.0080           0
   78892 WT5  1046 TIP3 OH2  OT    -0.834000       15.9994           0
   78893 WT5  1046 TIP3 H1   HT     0.417000        1.0080           0
   78894 WT5  1046 TIP3 H2   HT     0.417000        1.0080           0
   78895 WT5  1047 TIP3 OH2  OT    -0.834000       15.9994           0
   78896 WT5  1047 TIP3 H1   HT     0.417000        1.0080           0
   78897 WT5  1047 TIP3 H2   HT     0.417000        1.0080           0
   78898 WT5  1050 TIP3 OH2  OT    -0.834000       15.9994           0
   78899 WT5  1050 TIP3 H1   HT     0.417000        1.0080           0
   78900 WT5  1050 TIP3 H2   HT     0.417000        1.0080           0
   78901 WT5  1051 TIP3 OH2  OT    -0.834000       15.9994           0
   78902 WT5  1051 TIP3 H1   HT     0.417000        1.0080           0
   78903 WT5  1051 TIP3 H2   HT     0.417000        1.0080           0
   78904 WT5  1053 TIP3 OH2  OT    -0.834000       15.9994           0
   78905 WT5  1053 TIP3 H1   HT     0.417000        1.0080           0
   78906 WT5  1053 TIP3 H2   HT     0.417000        1.0080           0
   78907 WT5  1059 TIP3 OH2  OT    -0.834000       15.9994           0
   78908 WT5  1059 TIP3 H1   HT     0.417000        1.0080           0
   78909 WT5  1059 TIP3 H2   HT     0.417000        1.0080           0
   78910 WT5  1060 TIP3 OH2  OT    -0.834000       15.9994           0
   78911 WT5  1060 TIP3 H1   HT     0.417000        1.0080           0
   78912 WT5  1060 TIP3 H2   HT     0.417000        1.0080           0
   78913 WT5  1061 TIP3 OH2  OT    -0.834000       15.9994           0
   78914 WT5  1061 TIP3 H1   HT     0.417000        1.0080           0
   78915 WT5  1061 TIP3 H2   HT     0.417000        1.0080           0
   78916 WT5  1062 TIP3 OH2  OT    -0.834000       15.9994           0
   78917 WT5  1062 TIP3 H1   HT     0.417000        1.0080           0
   78918 WT5  1062 TIP3 H2   HT     0.417000        1.0080           0
   78919 WT5  1067 TIP3 OH2  OT    -0.834000       15.9994           0
   78920 WT5  1067 TIP3 H1   HT     0.417000        1.0080           0
   78921 WT5  1067 TIP3 H2   HT     0.417000        1.0080           0
   78922 WT5  1069 TIP3 OH2  OT    -0.834000       15.9994           0
   78923 WT5  1069 TIP3 H1   HT     0.417000        1.0080           0
   78924 WT5  1069 TIP3 H2   HT     0.417000        1.0080           0
   78925 WT5  1070 TIP3 OH2  OT    -0.834000       15.9994           0
   78926 WT5  1070 TIP3 H1   HT     0.417000        1.0080           0
   78927 WT5  1070 TIP3 H2   HT     0.417000        1.0080           0
   78928 WT5  1071 TIP3 OH2  OT    -0.834000       15.9994           0
   78929 WT5  1071 TIP3 H1   HT     0.417000        1.0080           0
   78930 WT5  1071 TIP3 H2   HT     0.417000        1.0080           0
   78931 WT5  1074 TIP3 OH2  OT    -0.834000       15.9994           0
   78932 WT5  1074 TIP3 H1   HT     0.417000        1.0080           0
   78933 WT5  1074 TIP3 H2   HT     0.417000        1.0080           0
   78934 WT5  1079 TIP3 OH2  OT    -0.834000       15.9994           0
   78935 WT5  1079 TIP3 H1   HT     0.417000        1.0080           0
   78936 WT5  1079 TIP3 H2   HT     0.417000        1.0080           0
   78937 WT5  1082 TIP3 OH2  OT    -0.834000       15.9994           0
   78938 WT5  1082 TIP3 H1   HT     0.417000        1.0080           0
   78939 WT5  1082 TIP3 H2   HT     0.417000        1.0080           0
   78940 WT5  1084 TIP3 OH2  OT    -0.834000       15.9994           0
   78941 WT5  1084 TIP3 H1   HT     0.417000        1.0080           0
   78942 WT5  1084 TIP3 H2   HT     0.417000        1.0080           0
   78943 WT5  1086 TIP3 OH2  OT    -0.834000       15.9994           0
   78944 WT5  1086 TIP3 H1   HT     0.417000        1.0080           0
   78945 WT5  1086 TIP3 H2   HT     0.417000        1.0080           0
   78946 WT5  1087 TIP3 OH2  OT    -0.834000       15.9994           0
   78947 WT5  1087 TIP3 H1   HT     0.417000        1.0080           0
   78948 WT5  1087 TIP3 H2   HT     0.417000        1.0080           0
   78949 WT5  1088 TIP3 OH2  OT    -0.834000       15.9994           0
   78950 WT5  1088 TIP3 H1   HT     0.417000        1.0080           0
   78951 WT5  1088 TIP3 H2   HT     0.417000        1.0080           0
   78952 WT5  1090 TIP3 OH2  OT    -0.834000       15.9994           0
   78953 WT5  1090 TIP3 H1   HT     0.417000        1.0080           0
   78954 WT5  1090 TIP3 H2   HT     0.417000        1.0080           0
   78955 WT5  1094 TIP3 OH2  OT    -0.834000       15.9994           0
   78956 WT5  1094 TIP3 H1   HT     0.417000        1.0080           0
   78957 WT5  1094 TIP3 H2   HT     0.417000        1.0080           0
   78958 WT5  1100 TIP3 OH2  OT    -0.834000       15.9994           0
   78959 WT5  1100 TIP3 H1   HT     0.417000        1.0080           0
   78960 WT5  1100 TIP3 H2   HT     0.417000        1.0080           0
   78961 WT5  1102 TIP3 OH2  OT    -0.834000       15.9994           0
   78962 WT5  1102 TIP3 H1   HT     0.417000        1.0080           0
   78963 WT5  1102 TIP3 H2   HT     0.417000        1.0080           0
   78964 WT5  1107 TIP3 OH2  OT    -0.834000       15.9994           0
   78965 WT5  1107 TIP3 H1   HT     0.417000        1.0080           0
   78966 WT5  1107 TIP3 H2   HT     0.417000        1.0080           0
   78967 WT5  1108 TIP3 OH2  OT    -0.834000       15.9994           0
   78968 WT5  1108 TIP3 H1   HT     0.417000        1.0080           0
   78969 WT5  1108 TIP3 H2   HT     0.417000        1.0080           0
   78970 WT5  1112 TIP3 OH2  OT    -0.834000       15.9994           0
   78971 WT5  1112 TIP3 H1   HT     0.417000        1.0080           0
   78972 WT5  1112 TIP3 H2   HT     0.417000        1.0080           0
   78973 WT5  1115 TIP3 OH2  OT    -0.834000       15.9994           0
   78974 WT5  1115 TIP3 H1   HT     0.417000        1.0080           0
   78975 WT5  1115 TIP3 H2   HT     0.417000        1.0080           0
   78976 WT5  1117 TIP3 OH2  OT    -0.834000       15.9994           0
   78977 WT5  1117 TIP3 H1   HT     0.417000        1.0080           0
   78978 WT5  1117 TIP3 H2   HT     0.417000        1.0080           0
   78979 WT5  1124 TIP3 OH2  OT    -0.834000       15.9994           0
   78980 WT5  1124 TIP3 H1   HT     0.417000        1.0080           0
   78981 WT5  1124 TIP3 H2   HT     0.417000        1.0080           0
   78982 WT5  1126 TIP3 OH2  OT    -0.834000       15.9994           0
   78983 WT5  1126 TIP3 H1   HT     0.417000        1.0080           0
   78984 WT5  1126 TIP3 H2   HT     0.417000        1.0080           0
   78985 WT5  1127 TIP3 OH2  OT    -0.834000       15.9994           0
   78986 WT5  1127 TIP3 H1   HT     0.417000        1.0080           0
   78987 WT5  1127 TIP3 H2   HT     0.417000        1.0080           0
   78988 WT5  1129 TIP3 OH2  OT    -0.834000       15.9994           0
   78989 WT5  1129 TIP3 H1   HT     0.417000        1.0080           0
   78990 WT5  1129 TIP3 H2   HT     0.417000        1.0080           0
   78991 WT5  1131 TIP3 OH2  OT    -0.834000       15.9994           0
   78992 WT5  1131 TIP3 H1   HT     0.417000        1.0080           0
   78993 WT5  1131 TIP3 H2   HT     0.417000        1.0080           0
   78994 WT5  1147 TIP3 OH2  OT    -0.834000       15.9994           0
   78995 WT5  1147 TIP3 H1   HT     0.417000        1.0080           0
   78996 WT5  1147 TIP3 H2   HT     0.417000        1.0080           0
   78997 WT5  1148 TIP3 OH2  OT    -0.834000       15.9994           0
   78998 WT5  1148 TIP3 H1   HT     0.417000        1.0080           0
   78999 WT5  1148 TIP3 H2   HT     0.417000        1.0080           0
   79000 WT5  1164 TIP3 OH2  OT    -0.834000       15.9994           0
   79001 WT5  1164 TIP3 H1   HT     0.417000        1.0080           0
   79002 WT5  1164 TIP3 H2   HT     0.417000        1.0080           0
   79003 WT5  1253 TIP3 OH2  OT    -0.834000       15.9994           0
   79004 WT5  1253 TIP3 H1   HT     0.417000        1.0080           0
   79005 WT5  1253 TIP3 H2   HT     0.417000        1.0080           0
   79006 WT5  1272 TIP3 OH2  OT    -0.834000       15.9994           0
   79007 WT5  1272 TIP3 H1   HT     0.417000        1.0080           0
   79008 WT5  1272 TIP3 H2   HT     0.417000        1.0080           0
   79009 WT5  1274 TIP3 OH2  OT    -0.834000       15.9994           0
   79010 WT5  1274 TIP3 H1   HT     0.417000        1.0080           0
   79011 WT5  1274 TIP3 H2   HT     0.417000        1.0080           0
   79012 WT5  1297 TIP3 OH2  OT    -0.834000       15.9994           0
   79013 WT5  1297 TIP3 H1   HT     0.417000        1.0080           0
   79014 WT5  1297 TIP3 H2   HT     0.417000        1.0080           0
   79015 WT5  1298 TIP3 OH2  OT    -0.834000       15.9994           0
   79016 WT5  1298 TIP3 H1   HT     0.417000        1.0080           0
   79017 WT5  1298 TIP3 H2   HT     0.417000        1.0080           0
   79018 WT5  1301 TIP3 OH2  OT    -0.834000       15.9994           0
   79019 WT5  1301 TIP3 H1   HT     0.417000        1.0080           0
   79020 WT5  1301 TIP3 H2   HT     0.417000        1.0080           0
   79021 WT5  1305 TIP3 OH2  OT    -0.834000       15.9994           0
   79022 WT5  1305 TIP3 H1   HT     0.417000        1.0080           0
   79023 WT5  1305 TIP3 H2   HT     0.417000        1.0080           0
   79024 WT5  1307 TIP3 OH2  OT    -0.834000       15.9994           0
   79025 WT5  1307 TIP3 H1   HT     0.417000        1.0080           0
   79026 WT5  1307 TIP3 H2   HT     0.417000        1.0080           0
   79027 WT5  1308 TIP3 OH2  OT    -0.834000       15.9994           0
   79028 WT5  1308 TIP3 H1   HT     0.417000        1.0080           0
   79029 WT5  1308 TIP3 H2   HT     0.417000        1.0080           0
   79030 WT5  1309 TIP3 OH2  OT    -0.834000       15.9994           0
   79031 WT5  1309 TIP3 H1   HT     0.417000        1.0080           0
   79032 WT5  1309 TIP3 H2   HT     0.417000        1.0080           0
   79033 WT5  1310 TIP3 OH2  OT    -0.834000       15.9994           0
   79034 WT5  1310 TIP3 H1   HT     0.417000        1.0080           0
   79035 WT5  1310 TIP3 H2   HT     0.417000        1.0080           0
   79036 WT5  1311 TIP3 OH2  OT    -0.834000       15.9994           0
   79037 WT5  1311 TIP3 H1   HT     0.417000        1.0080           0
   79038 WT5  1311 TIP3 H2   HT     0.417000        1.0080           0
   79039 WT5  1313 TIP3 OH2  OT    -0.834000       15.9994           0
   79040 WT5  1313 TIP3 H1   HT     0.417000        1.0080           0
   79041 WT5  1313 TIP3 H2   HT     0.417000        1.0080           0
   79042 WT5  1317 TIP3 OH2  OT    -0.834000       15.9994           0
   79043 WT5  1317 TIP3 H1   HT     0.417000        1.0080           0
   79044 WT5  1317 TIP3 H2   HT     0.417000        1.0080           0
   79045 WT5  1321 TIP3 OH2  OT    -0.834000       15.9994           0
   79046 WT5  1321 TIP3 H1   HT     0.417000        1.0080           0
   79047 WT5  1321 TIP3 H2   HT     0.417000        1.0080           0
   79048 WT5  1322 TIP3 OH2  OT    -0.834000       15.9994           0
   79049 WT5  1322 TIP3 H1   HT     0.417000        1.0080           0
   79050 WT5  1322 TIP3 H2   HT     0.417000        1.0080           0
   79051 WT5  1326 TIP3 OH2  OT    -0.834000       15.9994           0
   79052 WT5  1326 TIP3 H1   HT     0.417000        1.0080           0
   79053 WT5  1326 TIP3 H2   HT     0.417000        1.0080           0
   79054 WT5  1327 TIP3 OH2  OT    -0.834000       15.9994           0
   79055 WT5  1327 TIP3 H1   HT     0.417000        1.0080           0
   79056 WT5  1327 TIP3 H2   HT     0.417000        1.0080           0
   79057 WT5  1328 TIP3 OH2  OT    -0.834000       15.9994           0
   79058 WT5  1328 TIP3 H1   HT     0.417000        1.0080           0
   79059 WT5  1328 TIP3 H2   HT     0.417000        1.0080           0
   79060 WT5  1329 TIP3 OH2  OT    -0.834000       15.9994           0
   79061 WT5  1329 TIP3 H1   HT     0.417000        1.0080           0
   79062 WT5  1329 TIP3 H2   HT     0.417000        1.0080           0
   79063 WT5  1330 TIP3 OH2  OT    -0.834000       15.9994           0
   79064 WT5  1330 TIP3 H1   HT     0.417000        1.0080           0
   79065 WT5  1330 TIP3 H2   HT     0.417000        1.0080           0
   79066 WT5  1331 TIP3 OH2  OT    -0.834000       15.9994           0
   79067 WT5  1331 TIP3 H1   HT     0.417000        1.0080           0
   79068 WT5  1331 TIP3 H2   HT     0.417000        1.0080           0
   79069 WT5  1332 TIP3 OH2  OT    -0.834000       15.9994           0
   79070 WT5  1332 TIP3 H1   HT     0.417000        1.0080           0
   79071 WT5  1332 TIP3 H2   HT     0.417000        1.0080           0
   79072 WT5  1333 TIP3 OH2  OT    -0.834000       15.9994           0
   79073 WT5  1333 TIP3 H1   HT     0.417000        1.0080           0
   79074 WT5  1333 TIP3 H2   HT     0.417000        1.0080           0
   79075 WT5  1334 TIP3 OH2  OT    -0.834000       15.9994           0
   79076 WT5  1334 TIP3 H1   HT     0.417000        1.0080           0
   79077 WT5  1334 TIP3 H2   HT     0.417000        1.0080           0
   79078 WT5  1337 TIP3 OH2  OT    -0.834000       15.9994           0
   79079 WT5  1337 TIP3 H1   HT     0.417000        1.0080           0
   79080 WT5  1337 TIP3 H2   HT     0.417000        1.0080           0
   79081 WT5  1340 TIP3 OH2  OT    -0.834000       15.9994           0
   79082 WT5  1340 TIP3 H1   HT     0.417000        1.0080           0
   79083 WT5  1340 TIP3 H2   HT     0.417000        1.0080           0
   79084 WT5  1341 TIP3 OH2  OT    -0.834000       15.9994           0
   79085 WT5  1341 TIP3 H1   HT     0.417000        1.0080           0
   79086 WT5  1341 TIP3 H2   HT     0.417000        1.0080           0
   79087 WT5  1342 TIP3 OH2  OT    -0.834000       15.9994           0
   79088 WT5  1342 TIP3 H1   HT     0.417000        1.0080           0
   79089 WT5  1342 TIP3 H2   HT     0.417000        1.0080           0
   79090 WT5  1343 TIP3 OH2  OT    -0.834000       15.9994           0
   79091 WT5  1343 TIP3 H1   HT     0.417000        1.0080           0
   79092 WT5  1343 TIP3 H2   HT     0.417000        1.0080           0
   79093 WT5  1344 TIP3 OH2  OT    -0.834000       15.9994           0
   79094 WT5  1344 TIP3 H1   HT     0.417000        1.0080           0
   79095 WT5  1344 TIP3 H2   HT     0.417000        1.0080           0
   79096 WT5  1346 TIP3 OH2  OT    -0.834000       15.9994           0
   79097 WT5  1346 TIP3 H1   HT     0.417000        1.0080           0
   79098 WT5  1346 TIP3 H2   HT     0.417000        1.0080           0
   79099 WT5  1347 TIP3 OH2  OT    -0.834000       15.9994           0
   79100 WT5  1347 TIP3 H1   HT     0.417000        1.0080           0
   79101 WT5  1347 TIP3 H2   HT     0.417000        1.0080           0
   79102 WT5  1348 TIP3 OH2  OT    -0.834000       15.9994           0
   79103 WT5  1348 TIP3 H1   HT     0.417000        1.0080           0
   79104 WT5  1348 TIP3 H2   HT     0.417000        1.0080           0
   79105 WT5  1349 TIP3 OH2  OT    -0.834000       15.9994           0
   79106 WT5  1349 TIP3 H1   HT     0.417000        1.0080           0
   79107 WT5  1349 TIP3 H2   HT     0.417000        1.0080           0
   79108 WT5  1350 TIP3 OH2  OT    -0.834000       15.9994           0
   79109 WT5  1350 TIP3 H1   HT     0.417000        1.0080           0
   79110 WT5  1350 TIP3 H2   HT     0.417000        1.0080           0
   79111 WT5  1351 TIP3 OH2  OT    -0.834000       15.9994           0
   79112 WT5  1351 TIP3 H1   HT     0.417000        1.0080           0
   79113 WT5  1351 TIP3 H2   HT     0.417000        1.0080           0
   79114 WT5  1352 TIP3 OH2  OT    -0.834000       15.9994           0
   79115 WT5  1352 TIP3 H1   HT     0.417000        1.0080           0
   79116 WT5  1352 TIP3 H2   HT     0.417000        1.0080           0
   79117 WT5  1354 TIP3 OH2  OT    -0.834000       15.9994           0
   79118 WT5  1354 TIP3 H1   HT     0.417000        1.0080           0
   79119 WT5  1354 TIP3 H2   HT     0.417000        1.0080           0
   79120 WT5  1355 TIP3 OH2  OT    -0.834000       15.9994           0
   79121 WT5  1355 TIP3 H1   HT     0.417000        1.0080           0
   79122 WT5  1355 TIP3 H2   HT     0.417000        1.0080           0
   79123 WT5  1356 TIP3 OH2  OT    -0.834000       15.9994           0
   79124 WT5  1356 TIP3 H1   HT     0.417000        1.0080           0
   79125 WT5  1356 TIP3 H2   HT     0.417000        1.0080           0
   79126 WT5  1357 TIP3 OH2  OT    -0.834000       15.9994           0
   79127 WT5  1357 TIP3 H1   HT     0.417000        1.0080           0
   79128 WT5  1357 TIP3 H2   HT     0.417000        1.0080           0
   79129 WT5  1359 TIP3 OH2  OT    -0.834000       15.9994           0
   79130 WT5  1359 TIP3 H1   HT     0.417000        1.0080           0
   79131 WT5  1359 TIP3 H2   HT     0.417000        1.0080           0
   79132 WT5  1360 TIP3 OH2  OT    -0.834000       15.9994           0
   79133 WT5  1360 TIP3 H1   HT     0.417000        1.0080           0
   79134 WT5  1360 TIP3 H2   HT     0.417000        1.0080           0
   79135 WT5  1362 TIP3 OH2  OT    -0.834000       15.9994           0
   79136 WT5  1362 TIP3 H1   HT     0.417000        1.0080           0
   79137 WT5  1362 TIP3 H2   HT     0.417000        1.0080           0
   79138 WT5  1363 TIP3 OH2  OT    -0.834000       15.9994           0
   79139 WT5  1363 TIP3 H1   HT     0.417000        1.0080           0
   79140 WT5  1363 TIP3 H2   HT     0.417000        1.0080           0
   79141 WT5  1365 TIP3 OH2  OT    -0.834000       15.9994           0
   79142 WT5  1365 TIP3 H1   HT     0.417000        1.0080           0
   79143 WT5  1365 TIP3 H2   HT     0.417000        1.0080           0
   79144 WT5  1367 TIP3 OH2  OT    -0.834000       15.9994           0
   79145 WT5  1367 TIP3 H1   HT     0.417000        1.0080           0
   79146 WT5  1367 TIP3 H2   HT     0.417000        1.0080           0
   79147 WT5  1368 TIP3 OH2  OT    -0.834000       15.9994           0
   79148 WT5  1368 TIP3 H1   HT     0.417000        1.0080           0
   79149 WT5  1368 TIP3 H2   HT     0.417000        1.0080           0
   79150 WT5  1369 TIP3 OH2  OT    -0.834000       15.9994           0
   79151 WT5  1369 TIP3 H1   HT     0.417000        1.0080           0
   79152 WT5  1369 TIP3 H2   HT     0.417000        1.0080           0
   79153 WT5  1370 TIP3 OH2  OT    -0.834000       15.9994           0
   79154 WT5  1370 TIP3 H1   HT     0.417000        1.0080           0
   79155 WT5  1370 TIP3 H2   HT     0.417000        1.0080           0
   79156 WT5  1371 TIP3 OH2  OT    -0.834000       15.9994           0
   79157 WT5  1371 TIP3 H1   HT     0.417000        1.0080           0
   79158 WT5  1371 TIP3 H2   HT     0.417000        1.0080           0
   79159 WT5  1372 TIP3 OH2  OT    -0.834000       15.9994           0
   79160 WT5  1372 TIP3 H1   HT     0.417000        1.0080           0
   79161 WT5  1372 TIP3 H2   HT     0.417000        1.0080           0
   79162 WT5  1374 TIP3 OH2  OT    -0.834000       15.9994           0
   79163 WT5  1374 TIP3 H1   HT     0.417000        1.0080           0
   79164 WT5  1374 TIP3 H2   HT     0.417000        1.0080           0
   79165 WT5  1375 TIP3 OH2  OT    -0.834000       15.9994           0
   79166 WT5  1375 TIP3 H1   HT     0.417000        1.0080           0
   79167 WT5  1375 TIP3 H2   HT     0.417000        1.0080           0
   79168 WT5  1376 TIP3 OH2  OT    -0.834000       15.9994           0
   79169 WT5  1376 TIP3 H1   HT     0.417000        1.0080           0
   79170 WT5  1376 TIP3 H2   HT     0.417000        1.0080           0
   79171 WT5  1378 TIP3 OH2  OT    -0.834000       15.9994           0
   79172 WT5  1378 TIP3 H1   HT     0.417000        1.0080           0
   79173 WT5  1378 TIP3 H2   HT     0.417000        1.0080           0
   79174 WT5  1379 TIP3 OH2  OT    -0.834000       15.9994           0
   79175 WT5  1379 TIP3 H1   HT     0.417000        1.0080           0
   79176 WT5  1379 TIP3 H2   HT     0.417000        1.0080           0
   79177 WT5  1380 TIP3 OH2  OT    -0.834000       15.9994           0
   79178 WT5  1380 TIP3 H1   HT     0.417000        1.0080           0
   79179 WT5  1380 TIP3 H2   HT     0.417000        1.0080           0
   79180 WT5  1381 TIP3 OH2  OT    -0.834000       15.9994           0
   79181 WT5  1381 TIP3 H1   HT     0.417000        1.0080           0
   79182 WT5  1381 TIP3 H2   HT     0.417000        1.0080           0
   79183 WT5  1382 TIP3 OH2  OT    -0.834000       15.9994           0
   79184 WT5  1382 TIP3 H1   HT     0.417000        1.0080           0
   79185 WT5  1382 TIP3 H2   HT     0.417000        1.0080           0
   79186 WT5  1383 TIP3 OH2  OT    -0.834000       15.9994           0
   79187 WT5  1383 TIP3 H1   HT     0.417000        1.0080           0
   79188 WT5  1383 TIP3 H2   HT     0.417000        1.0080           0
   79189 WT5  1384 TIP3 OH2  OT    -0.834000       15.9994           0
   79190 WT5  1384 TIP3 H1   HT     0.417000        1.0080           0
   79191 WT5  1384 TIP3 H2   HT     0.417000        1.0080           0
   79192 WT5  1386 TIP3 OH2  OT    -0.834000       15.9994           0
   79193 WT5  1386 TIP3 H1   HT     0.417000        1.0080           0
   79194 WT5  1386 TIP3 H2   HT     0.417000        1.0080           0
   79195 WT5  1387 TIP3 OH2  OT    -0.834000       15.9994           0
   79196 WT5  1387 TIP3 H1   HT     0.417000        1.0080           0
   79197 WT5  1387 TIP3 H2   HT     0.417000        1.0080           0
   79198 WT5  1388 TIP3 OH2  OT    -0.834000       15.9994           0
   79199 WT5  1388 TIP3 H1   HT     0.417000        1.0080           0
   79200 WT5  1388 TIP3 H2   HT     0.417000        1.0080           0
   79201 WT5  1389 TIP3 OH2  OT    -0.834000       15.9994           0
   79202 WT5  1389 TIP3 H1   HT     0.417000        1.0080           0
   79203 WT5  1389 TIP3 H2   HT     0.417000        1.0080           0
   79204 WT5  1390 TIP3 OH2  OT    -0.834000       15.9994           0
   79205 WT5  1390 TIP3 H1   HT     0.417000        1.0080           0
   79206 WT5  1390 TIP3 H2   HT     0.417000        1.0080           0
   79207 WT5  1392 TIP3 OH2  OT    -0.834000       15.9994           0
   79208 WT5  1392 TIP3 H1   HT     0.417000        1.0080           0
   79209 WT5  1392 TIP3 H2   HT     0.417000        1.0080           0
   79210 WT5  1393 TIP3 OH2  OT    -0.834000       15.9994           0
   79211 WT5  1393 TIP3 H1   HT     0.417000        1.0080           0
   79212 WT5  1393 TIP3 H2   HT     0.417000        1.0080           0
   79213 WT5  1394 TIP3 OH2  OT    -0.834000       15.9994           0
   79214 WT5  1394 TIP3 H1   HT     0.417000        1.0080           0
   79215 WT5  1394 TIP3 H2   HT     0.417000        1.0080           0
   79216 WT5  1395 TIP3 OH2  OT    -0.834000       15.9994           0
   79217 WT5  1395 TIP3 H1   HT     0.417000        1.0080           0
   79218 WT5  1395 TIP3 H2   HT     0.417000        1.0080           0
   79219 WT5  1396 TIP3 OH2  OT    -0.834000       15.9994           0
   79220 WT5  1396 TIP3 H1   HT     0.417000        1.0080           0
   79221 WT5  1396 TIP3 H2   HT     0.417000        1.0080           0
   79222 WT5  1397 TIP3 OH2  OT    -0.834000       15.9994           0
   79223 WT5  1397 TIP3 H1   HT     0.417000        1.0080           0
   79224 WT5  1397 TIP3 H2   HT     0.417000        1.0080           0
   79225 WT5  1398 TIP3 OH2  OT    -0.834000       15.9994           0
   79226 WT5  1398 TIP3 H1   HT     0.417000        1.0080           0
   79227 WT5  1398 TIP3 H2   HT     0.417000        1.0080           0
   79228 WT5  1399 TIP3 OH2  OT    -0.834000       15.9994           0
   79229 WT5  1399 TIP3 H1   HT     0.417000        1.0080           0
   79230 WT5  1399 TIP3 H2   HT     0.417000        1.0080           0
   79231 WT5  1400 TIP3 OH2  OT    -0.834000       15.9994           0
   79232 WT5  1400 TIP3 H1   HT     0.417000        1.0080           0
   79233 WT5  1400 TIP3 H2   HT     0.417000        1.0080           0
   79234 WT5  1401 TIP3 OH2  OT    -0.834000       15.9994           0
   79235 WT5  1401 TIP3 H1   HT     0.417000        1.0080           0
   79236 WT5  1401 TIP3 H2   HT     0.417000        1.0080           0
   79237 WT5  1402 TIP3 OH2  OT    -0.834000       15.9994           0
   79238 WT5  1402 TIP3 H1   HT     0.417000        1.0080           0
   79239 WT5  1402 TIP3 H2   HT     0.417000        1.0080           0
   79240 WT5  1403 TIP3 OH2  OT    -0.834000       15.9994           0
   79241 WT5  1403 TIP3 H1   HT     0.417000        1.0080           0
   79242 WT5  1403 TIP3 H2   HT     0.417000        1.0080           0
   79243 WT5  1404 TIP3 OH2  OT    -0.834000       15.9994           0
   79244 WT5  1404 TIP3 H1   HT     0.417000        1.0080           0
   79245 WT5  1404 TIP3 H2   HT     0.417000        1.0080           0
   79246 WT5  1406 TIP3 OH2  OT    -0.834000       15.9994           0
   79247 WT5  1406 TIP3 H1   HT     0.417000        1.0080           0
   79248 WT5  1406 TIP3 H2   HT     0.417000        1.0080           0
   79249 WT5  1407 TIP3 OH2  OT    -0.834000       15.9994           0
   79250 WT5  1407 TIP3 H1   HT     0.417000        1.0080           0
   79251 WT5  1407 TIP3 H2   HT     0.417000        1.0080           0
   79252 WT5  1408 TIP3 OH2  OT    -0.834000       15.9994           0
   79253 WT5  1408 TIP3 H1   HT     0.417000        1.0080           0
   79254 WT5  1408 TIP3 H2   HT     0.417000        1.0080           0
   79255 WT5  1409 TIP3 OH2  OT    -0.834000       15.9994           0
   79256 WT5  1409 TIP3 H1   HT     0.417000        1.0080           0
   79257 WT5  1409 TIP3 H2   HT     0.417000        1.0080           0
   79258 WT5  1410 TIP3 OH2  OT    -0.834000       15.9994           0
   79259 WT5  1410 TIP3 H1   HT     0.417000        1.0080           0
   79260 WT5  1410 TIP3 H2   HT     0.417000        1.0080           0
   79261 WT5  1411 TIP3 OH2  OT    -0.834000       15.9994           0
   79262 WT5  1411 TIP3 H1   HT     0.417000        1.0080           0
   79263 WT5  1411 TIP3 H2   HT     0.417000        1.0080           0
   79264 WT5  1412 TIP3 OH2  OT    -0.834000       15.9994           0
   79265 WT5  1412 TIP3 H1   HT     0.417000        1.0080           0
   79266 WT5  1412 TIP3 H2   HT     0.417000        1.0080           0
   79267 WT5  1413 TIP3 OH2  OT    -0.834000       15.9994           0
   79268 WT5  1413 TIP3 H1   HT     0.417000        1.0080           0
   79269 WT5  1413 TIP3 H2   HT     0.417000        1.0080           0
   79270 WT5  1414 TIP3 OH2  OT    -0.834000       15.9994           0
   79271 WT5  1414 TIP3 H1   HT     0.417000        1.0080           0
   79272 WT5  1414 TIP3 H2   HT     0.417000        1.0080           0
   79273 WT5  1415 TIP3 OH2  OT    -0.834000       15.9994           0
   79274 WT5  1415 TIP3 H1   HT     0.417000        1.0080           0
   79275 WT5  1415 TIP3 H2   HT     0.417000        1.0080           0
   79276 WT5  1416 TIP3 OH2  OT    -0.834000       15.9994           0
   79277 WT5  1416 TIP3 H1   HT     0.417000        1.0080           0
   79278 WT5  1416 TIP3 H2   HT     0.417000        1.0080           0
   79279 WT5  1417 TIP3 OH2  OT    -0.834000       15.9994           0
   79280 WT5  1417 TIP3 H1   HT     0.417000        1.0080           0
   79281 WT5  1417 TIP3 H2   HT     0.417000        1.0080           0
   79282 WT5  1418 TIP3 OH2  OT    -0.834000       15.9994           0
   79283 WT5  1418 TIP3 H1   HT     0.417000        1.0080           0
   79284 WT5  1418 TIP3 H2   HT     0.417000        1.0080           0
   79285 WT5  1419 TIP3 OH2  OT    -0.834000       15.9994           0
   79286 WT5  1419 TIP3 H1   HT     0.417000        1.0080           0
   79287 WT5  1419 TIP3 H2   HT     0.417000        1.0080           0
   79288 WT5  1420 TIP3 OH2  OT    -0.834000       15.9994           0
   79289 WT5  1420 TIP3 H1   HT     0.417000        1.0080           0
   79290 WT5  1420 TIP3 H2   HT     0.417000        1.0080           0
   79291 WT5  1421 TIP3 OH2  OT    -0.834000       15.9994           0
   79292 WT5  1421 TIP3 H1   HT     0.417000        1.0080           0
   79293 WT5  1421 TIP3 H2   HT     0.417000        1.0080           0
   79294 WT5  1424 TIP3 OH2  OT    -0.834000       15.9994           0
   79295 WT5  1424 TIP3 H1   HT     0.417000        1.0080           0
   79296 WT5  1424 TIP3 H2   HT     0.417000        1.0080           0
   79297 WT5  1425 TIP3 OH2  OT    -0.834000       15.9994           0
   79298 WT5  1425 TIP3 H1   HT     0.417000        1.0080           0
   79299 WT5  1425 TIP3 H2   HT     0.417000        1.0080           0
   79300 WT5  1426 TIP3 OH2  OT    -0.834000       15.9994           0
   79301 WT5  1426 TIP3 H1   HT     0.417000        1.0080           0
   79302 WT5  1426 TIP3 H2   HT     0.417000        1.0080           0
   79303 WT5  1427 TIP3 OH2  OT    -0.834000       15.9994           0
   79304 WT5  1427 TIP3 H1   HT     0.417000        1.0080           0
   79305 WT5  1427 TIP3 H2   HT     0.417000        1.0080           0
   79306 WT5  1428 TIP3 OH2  OT    -0.834000       15.9994           0
   79307 WT5  1428 TIP3 H1   HT     0.417000        1.0080           0
   79308 WT5  1428 TIP3 H2   HT     0.417000        1.0080           0
   79309 WT5  1429 TIP3 OH2  OT    -0.834000       15.9994           0
   79310 WT5  1429 TIP3 H1   HT     0.417000        1.0080           0
   79311 WT5  1429 TIP3 H2   HT     0.417000        1.0080           0
   79312 WT5  1430 TIP3 OH2  OT    -0.834000       15.9994           0
   79313 WT5  1430 TIP3 H1   HT     0.417000        1.0080           0
   79314 WT5  1430 TIP3 H2   HT     0.417000        1.0080           0
   79315 WT5  1431 TIP3 OH2  OT    -0.834000       15.9994           0
   79316 WT5  1431 TIP3 H1   HT     0.417000        1.0080           0
   79317 WT5  1431 TIP3 H2   HT     0.417000        1.0080           0
   79318 WT5  1433 TIP3 OH2  OT    -0.834000       15.9994           0
   79319 WT5  1433 TIP3 H1   HT     0.417000        1.0080           0
   79320 WT5  1433 TIP3 H2   HT     0.417000        1.0080           0
   79321 WT5  1434 TIP3 OH2  OT    -0.834000       15.9994           0
   79322 WT5  1434 TIP3 H1   HT     0.417000        1.0080           0
   79323 WT5  1434 TIP3 H2   HT     0.417000        1.0080           0
   79324 WT5  1435 TIP3 OH2  OT    -0.834000       15.9994           0
   79325 WT5  1435 TIP3 H1   HT     0.417000        1.0080           0
   79326 WT5  1435 TIP3 H2   HT     0.417000        1.0080           0
   79327 WT5  1436 TIP3 OH2  OT    -0.834000       15.9994           0
   79328 WT5  1436 TIP3 H1   HT     0.417000        1.0080           0
   79329 WT5  1436 TIP3 H2   HT     0.417000        1.0080           0
   79330 WT5  1437 TIP3 OH2  OT    -0.834000       15.9994           0
   79331 WT5  1437 TIP3 H1   HT     0.417000        1.0080           0
   79332 WT5  1437 TIP3 H2   HT     0.417000        1.0080           0
   79333 WT5  1438 TIP3 OH2  OT    -0.834000       15.9994           0
   79334 WT5  1438 TIP3 H1   HT     0.417000        1.0080           0
   79335 WT5  1438 TIP3 H2   HT     0.417000        1.0080           0
   79336 WT5  1440 TIP3 OH2  OT    -0.834000       15.9994           0
   79337 WT5  1440 TIP3 H1   HT     0.417000        1.0080           0
   79338 WT5  1440 TIP3 H2   HT     0.417000        1.0080           0
   79339 WT5  1441 TIP3 OH2  OT    -0.834000       15.9994           0
   79340 WT5  1441 TIP3 H1   HT     0.417000        1.0080           0
   79341 WT5  1441 TIP3 H2   HT     0.417000        1.0080           0
   79342 WT5  1442 TIP3 OH2  OT    -0.834000       15.9994           0
   79343 WT5  1442 TIP3 H1   HT     0.417000        1.0080           0
   79344 WT5  1442 TIP3 H2   HT     0.417000        1.0080           0
   79345 WT5  1444 TIP3 OH2  OT    -0.834000       15.9994           0
   79346 WT5  1444 TIP3 H1   HT     0.417000        1.0080           0
   79347 WT5  1444 TIP3 H2   HT     0.417000        1.0080           0
   79348 WT5  1445 TIP3 OH2  OT    -0.834000       15.9994           0
   79349 WT5  1445 TIP3 H1   HT     0.417000        1.0080           0
   79350 WT5  1445 TIP3 H2   HT     0.417000        1.0080           0
   79351 WT5  1446 TIP3 OH2  OT    -0.834000       15.9994           0
   79352 WT5  1446 TIP3 H1   HT     0.417000        1.0080           0
   79353 WT5  1446 TIP3 H2   HT     0.417000        1.0080           0
   79354 WT5  1448 TIP3 OH2  OT    -0.834000       15.9994           0
   79355 WT5  1448 TIP3 H1   HT     0.417000        1.0080           0
   79356 WT5  1448 TIP3 H2   HT     0.417000        1.0080           0
   79357 WT5  1449 TIP3 OH2  OT    -0.834000       15.9994           0
   79358 WT5  1449 TIP3 H1   HT     0.417000        1.0080           0
   79359 WT5  1449 TIP3 H2   HT     0.417000        1.0080           0
   79360 WT5  1450 TIP3 OH2  OT    -0.834000       15.9994           0
   79361 WT5  1450 TIP3 H1   HT     0.417000        1.0080           0
   79362 WT5  1450 TIP3 H2   HT     0.417000        1.0080           0
   79363 WT5  1451 TIP3 OH2  OT    -0.834000       15.9994           0
   79364 WT5  1451 TIP3 H1   HT     0.417000        1.0080           0
   79365 WT5  1451 TIP3 H2   HT     0.417000        1.0080           0
   79366 WT5  1452 TIP3 OH2  OT    -0.834000       15.9994           0
   79367 WT5  1452 TIP3 H1   HT     0.417000        1.0080           0
   79368 WT5  1452 TIP3 H2   HT     0.417000        1.0080           0
   79369 WT5  1454 TIP3 OH2  OT    -0.834000       15.9994           0
   79370 WT5  1454 TIP3 H1   HT     0.417000        1.0080           0
   79371 WT5  1454 TIP3 H2   HT     0.417000        1.0080           0
   79372 WT5  1455 TIP3 OH2  OT    -0.834000       15.9994           0
   79373 WT5  1455 TIP3 H1   HT     0.417000        1.0080           0
   79374 WT5  1455 TIP3 H2   HT     0.417000        1.0080           0
   79375 WT5  1456 TIP3 OH2  OT    -0.834000       15.9994           0
   79376 WT5  1456 TIP3 H1   HT     0.417000        1.0080           0
   79377 WT5  1456 TIP3 H2   HT     0.417000        1.0080           0
   79378 WT5  1457 TIP3 OH2  OT    -0.834000       15.9994           0
   79379 WT5  1457 TIP3 H1   HT     0.417000        1.0080           0
   79380 WT5  1457 TIP3 H2   HT     0.417000        1.0080           0
   79381 WT5  1458 TIP3 OH2  OT    -0.834000       15.9994           0
   79382 WT5  1458 TIP3 H1   HT     0.417000        1.0080           0
   79383 WT5  1458 TIP3 H2   HT     0.417000        1.0080           0
   79384 WT5  1460 TIP3 OH2  OT    -0.834000       15.9994           0
   79385 WT5  1460 TIP3 H1   HT     0.417000        1.0080           0
   79386 WT5  1460 TIP3 H2   HT     0.417000        1.0080           0
   79387 WT5  1461 TIP3 OH2  OT    -0.834000       15.9994           0
   79388 WT5  1461 TIP3 H1   HT     0.417000        1.0080           0
   79389 WT5  1461 TIP3 H2   HT     0.417000        1.0080           0
   79390 WT5  1462 TIP3 OH2  OT    -0.834000       15.9994           0
   79391 WT5  1462 TIP3 H1   HT     0.417000        1.0080           0
   79392 WT5  1462 TIP3 H2   HT     0.417000        1.0080           0
   79393 WT5  1463 TIP3 OH2  OT    -0.834000       15.9994           0
   79394 WT5  1463 TIP3 H1   HT     0.417000        1.0080           0
   79395 WT5  1463 TIP3 H2   HT     0.417000        1.0080           0
   79396 WT5  1464 TIP3 OH2  OT    -0.834000       15.9994           0
   79397 WT5  1464 TIP3 H1   HT     0.417000        1.0080           0
   79398 WT5  1464 TIP3 H2   HT     0.417000        1.0080           0
   79399 WT5  1467 TIP3 OH2  OT    -0.834000       15.9994           0
   79400 WT5  1467 TIP3 H1   HT     0.417000        1.0080           0
   79401 WT5  1467 TIP3 H2   HT     0.417000        1.0080           0
   79402 WT5  1468 TIP3 OH2  OT    -0.834000       15.9994           0
   79403 WT5  1468 TIP3 H1   HT     0.417000        1.0080           0
   79404 WT5  1468 TIP3 H2   HT     0.417000        1.0080           0
   79405 WT5  1470 TIP3 OH2  OT    -0.834000       15.9994           0
   79406 WT5  1470 TIP3 H1   HT     0.417000        1.0080           0
   79407 WT5  1470 TIP3 H2   HT     0.417000        1.0080           0
   79408 WT5  1471 TIP3 OH2  OT    -0.834000       15.9994           0
   79409 WT5  1471 TIP3 H1   HT     0.417000        1.0080           0
   79410 WT5  1471 TIP3 H2   HT     0.417000        1.0080           0
   79411 WT5  1474 TIP3 OH2  OT    -0.834000       15.9994           0
   79412 WT5  1474 TIP3 H1   HT     0.417000        1.0080           0
   79413 WT5  1474 TIP3 H2   HT     0.417000        1.0080           0
   79414 WT5  1475 TIP3 OH2  OT    -0.834000       15.9994           0
   79415 WT5  1475 TIP3 H1   HT     0.417000        1.0080           0
   79416 WT5  1475 TIP3 H2   HT     0.417000        1.0080           0
   79417 WT5  1476 TIP3 OH2  OT    -0.834000       15.9994           0
   79418 WT5  1476 TIP3 H1   HT     0.417000        1.0080           0
   79419 WT5  1476 TIP3 H2   HT     0.417000        1.0080           0
   79420 WT5  1479 TIP3 OH2  OT    -0.834000       15.9994           0
   79421 WT5  1479 TIP3 H1   HT     0.417000        1.0080           0
   79422 WT5  1479 TIP3 H2   HT     0.417000        1.0080           0
   79423 WT5  1481 TIP3 OH2  OT    -0.834000       15.9994           0
   79424 WT5  1481 TIP3 H1   HT     0.417000        1.0080           0
   79425 WT5  1481 TIP3 H2   HT     0.417000        1.0080           0
   79426 WT5  1482 TIP3 OH2  OT    -0.834000       15.9994           0
   79427 WT5  1482 TIP3 H1   HT     0.417000        1.0080           0
   79428 WT5  1482 TIP3 H2   HT     0.417000        1.0080           0
   79429 WT5  1484 TIP3 OH2  OT    -0.834000       15.9994           0
   79430 WT5  1484 TIP3 H1   HT     0.417000        1.0080           0
   79431 WT5  1484 TIP3 H2   HT     0.417000        1.0080           0
   79432 WT5  1486 TIP3 OH2  OT    -0.834000       15.9994           0
   79433 WT5  1486 TIP3 H1   HT     0.417000        1.0080           0
   79434 WT5  1486 TIP3 H2   HT     0.417000        1.0080           0
   79435 WT5  1487 TIP3 OH2  OT    -0.834000       15.9994           0
   79436 WT5  1487 TIP3 H1   HT     0.417000        1.0080           0
   79437 WT5  1487 TIP3 H2   HT     0.417000        1.0080           0
   79438 WT5  1489 TIP3 OH2  OT    -0.834000       15.9994           0
   79439 WT5  1489 TIP3 H1   HT     0.417000        1.0080           0
   79440 WT5  1489 TIP3 H2   HT     0.417000        1.0080           0
   79441 WT5  1491 TIP3 OH2  OT    -0.834000       15.9994           0
   79442 WT5  1491 TIP3 H1   HT     0.417000        1.0080           0
   79443 WT5  1491 TIP3 H2   HT     0.417000        1.0080           0
   79444 WT5  1493 TIP3 OH2  OT    -0.834000       15.9994           0
   79445 WT5  1493 TIP3 H1   HT     0.417000        1.0080           0
   79446 WT5  1493 TIP3 H2   HT     0.417000        1.0080           0
   79447 WT5  1494 TIP3 OH2  OT    -0.834000       15.9994           0
   79448 WT5  1494 TIP3 H1   HT     0.417000        1.0080           0
   79449 WT5  1494 TIP3 H2   HT     0.417000        1.0080           0
   79450 WT5  1495 TIP3 OH2  OT    -0.834000       15.9994           0
   79451 WT5  1495 TIP3 H1   HT     0.417000        1.0080           0
   79452 WT5  1495 TIP3 H2   HT     0.417000        1.0080           0
   79453 WT5  1496 TIP3 OH2  OT    -0.834000       15.9994           0
   79454 WT5  1496 TIP3 H1   HT     0.417000        1.0080           0
   79455 WT5  1496 TIP3 H2   HT     0.417000        1.0080           0
   79456 WT5  1497 TIP3 OH2  OT    -0.834000       15.9994           0
   79457 WT5  1497 TIP3 H1   HT     0.417000        1.0080           0
   79458 WT5  1497 TIP3 H2   HT     0.417000        1.0080           0
   79459 WT5  1499 TIP3 OH2  OT    -0.834000       15.9994           0
   79460 WT5  1499 TIP3 H1   HT     0.417000        1.0080           0
   79461 WT5  1499 TIP3 H2   HT     0.417000        1.0080           0
   79462 WT5  1501 TIP3 OH2  OT    -0.834000       15.9994           0
   79463 WT5  1501 TIP3 H1   HT     0.417000        1.0080           0
   79464 WT5  1501 TIP3 H2   HT     0.417000        1.0080           0
   79465 WT5  1503 TIP3 OH2  OT    -0.834000       15.9994           0
   79466 WT5  1503 TIP3 H1   HT     0.417000        1.0080           0
   79467 WT5  1503 TIP3 H2   HT     0.417000        1.0080           0
   79468 WT5  1504 TIP3 OH2  OT    -0.834000       15.9994           0
   79469 WT5  1504 TIP3 H1   HT     0.417000        1.0080           0
   79470 WT5  1504 TIP3 H2   HT     0.417000        1.0080           0
   79471 WT5  1505 TIP3 OH2  OT    -0.834000       15.9994           0
   79472 WT5  1505 TIP3 H1   HT     0.417000        1.0080           0
   79473 WT5  1505 TIP3 H2   HT     0.417000        1.0080           0
   79474 WT5  1509 TIP3 OH2  OT    -0.834000       15.9994           0
   79475 WT5  1509 TIP3 H1   HT     0.417000        1.0080           0
   79476 WT5  1509 TIP3 H2   HT     0.417000        1.0080           0
   79477 WT5  1510 TIP3 OH2  OT    -0.834000       15.9994           0
   79478 WT5  1510 TIP3 H1   HT     0.417000        1.0080           0
   79479 WT5  1510 TIP3 H2   HT     0.417000        1.0080           0
   79480 WT5  1512 TIP3 OH2  OT    -0.834000       15.9994           0
   79481 WT5  1512 TIP3 H1   HT     0.417000        1.0080           0
   79482 WT5  1512 TIP3 H2   HT     0.417000        1.0080           0
   79483 WT5  1515 TIP3 OH2  OT    -0.834000       15.9994           0
   79484 WT5  1515 TIP3 H1   HT     0.417000        1.0080           0
   79485 WT5  1515 TIP3 H2   HT     0.417000        1.0080           0
   79486 WT5  1516 TIP3 OH2  OT    -0.834000       15.9994           0
   79487 WT5  1516 TIP3 H1   HT     0.417000        1.0080           0
   79488 WT5  1516 TIP3 H2   HT     0.417000        1.0080           0
   79489 WT5  1517 TIP3 OH2  OT    -0.834000       15.9994           0
   79490 WT5  1517 TIP3 H1   HT     0.417000        1.0080           0
   79491 WT5  1517 TIP3 H2   HT     0.417000        1.0080           0
   79492 WT5  1518 TIP3 OH2  OT    -0.834000       15.9994           0
   79493 WT5  1518 TIP3 H1   HT     0.417000        1.0080           0
   79494 WT5  1518 TIP3 H2   HT     0.417000        1.0080           0
   79495 WT5  1529 TIP3 OH2  OT    -0.834000       15.9994           0
   79496 WT5  1529 TIP3 H1   HT     0.417000        1.0080           0
   79497 WT5  1529 TIP3 H2   HT     0.417000        1.0080           0
   79498 WT5  1530 TIP3 OH2  OT    -0.834000       15.9994           0
   79499 WT5  1530 TIP3 H1   HT     0.417000        1.0080           0
   79500 WT5  1530 TIP3 H2   HT     0.417000        1.0080           0
   79501 WT5  1532 TIP3 OH2  OT    -0.834000       15.9994           0
   79502 WT5  1532 TIP3 H1   HT     0.417000        1.0080           0
   79503 WT5  1532 TIP3 H2   HT     0.417000        1.0080           0
   79504 WT5  1533 TIP3 OH2  OT    -0.834000       15.9994           0
   79505 WT5  1533 TIP3 H1   HT     0.417000        1.0080           0
   79506 WT5  1533 TIP3 H2   HT     0.417000        1.0080           0
   79507 WT5  1541 TIP3 OH2  OT    -0.834000       15.9994           0
   79508 WT5  1541 TIP3 H1   HT     0.417000        1.0080           0
   79509 WT5  1541 TIP3 H2   HT     0.417000        1.0080           0
   79510 WT5  1542 TIP3 OH2  OT    -0.834000       15.9994           0
   79511 WT5  1542 TIP3 H1   HT     0.417000        1.0080           0
   79512 WT5  1542 TIP3 H2   HT     0.417000        1.0080           0
   79513 WT5  1544 TIP3 OH2  OT    -0.834000       15.9994           0
   79514 WT5  1544 TIP3 H1   HT     0.417000        1.0080           0
   79515 WT5  1544 TIP3 H2   HT     0.417000        1.0080           0
   79516 WT5  1547 TIP3 OH2  OT    -0.834000       15.9994           0
   79517 WT5  1547 TIP3 H1   HT     0.417000        1.0080           0
   79518 WT5  1547 TIP3 H2   HT     0.417000        1.0080           0
   79519 WT5  1548 TIP3 OH2  OT    -0.834000       15.9994           0
   79520 WT5  1548 TIP3 H1   HT     0.417000        1.0080           0
   79521 WT5  1548 TIP3 H2   HT     0.417000        1.0080           0
   79522 WT5  1550 TIP3 OH2  OT    -0.834000       15.9994           0
   79523 WT5  1550 TIP3 H1   HT     0.417000        1.0080           0
   79524 WT5  1550 TIP3 H2   HT     0.417000        1.0080           0
   79525 WT5  1551 TIP3 OH2  OT    -0.834000       15.9994           0
   79526 WT5  1551 TIP3 H1   HT     0.417000        1.0080           0
   79527 WT5  1551 TIP3 H2   HT     0.417000        1.0080           0
   79528 WT5  1559 TIP3 OH2  OT    -0.834000       15.9994           0
   79529 WT5  1559 TIP3 H1   HT     0.417000        1.0080           0
   79530 WT5  1559 TIP3 H2   HT     0.417000        1.0080           0
   79531 WT5  1592 TIP3 OH2  OT    -0.834000       15.9994           0
   79532 WT5  1592 TIP3 H1   HT     0.417000        1.0080           0
   79533 WT5  1592 TIP3 H2   HT     0.417000        1.0080           0
   79534 WT5  1611 TIP3 OH2  OT    -0.834000       15.9994           0
   79535 WT5  1611 TIP3 H1   HT     0.417000        1.0080           0
   79536 WT5  1611 TIP3 H2   HT     0.417000        1.0080           0
   79537 WT5  1621 TIP3 OH2  OT    -0.834000       15.9994           0
   79538 WT5  1621 TIP3 H1   HT     0.417000        1.0080           0
   79539 WT5  1621 TIP3 H2   HT     0.417000        1.0080           0
   79540 WT5  1630 TIP3 OH2  OT    -0.834000       15.9994           0
   79541 WT5  1630 TIP3 H1   HT     0.417000        1.0080           0
   79542 WT5  1630 TIP3 H2   HT     0.417000        1.0080           0
   79543 WT5  1650 TIP3 OH2  OT    -0.834000       15.9994           0
   79544 WT5  1650 TIP3 H1   HT     0.417000        1.0080           0
   79545 WT5  1650 TIP3 H2   HT     0.417000        1.0080           0
   79546 WT5  1670 TIP3 OH2  OT    -0.834000       15.9994           0
   79547 WT5  1670 TIP3 H1   HT     0.417000        1.0080           0
   79548 WT5  1670 TIP3 H2   HT     0.417000        1.0080           0
   79549 WT5  1692 TIP3 OH2  OT    -0.834000       15.9994           0
   79550 WT5  1692 TIP3 H1   HT     0.417000        1.0080           0
   79551 WT5  1692 TIP3 H2   HT     0.417000        1.0080           0
   79552 WT5  1707 TIP3 OH2  OT    -0.834000       15.9994           0
   79553 WT5  1707 TIP3 H1   HT     0.417000        1.0080           0
   79554 WT5  1707 TIP3 H2   HT     0.417000        1.0080           0
   79555 WT5  1711 TIP3 OH2  OT    -0.834000       15.9994           0
   79556 WT5  1711 TIP3 H1   HT     0.417000        1.0080           0
   79557 WT5  1711 TIP3 H2   HT     0.417000        1.0080           0
   79558 WT5  1712 TIP3 OH2  OT    -0.834000       15.9994           0
   79559 WT5  1712 TIP3 H1   HT     0.417000        1.0080           0
   79560 WT5  1712 TIP3 H2   HT     0.417000        1.0080           0
   79561 WT5  1714 TIP3 OH2  OT    -0.834000       15.9994           0
   79562 WT5  1714 TIP3 H1   HT     0.417000        1.0080           0
   79563 WT5  1714 TIP3 H2   HT     0.417000        1.0080           0
   79564 WT5  1715 TIP3 OH2  OT    -0.834000       15.9994           0
   79565 WT5  1715 TIP3 H1   HT     0.417000        1.0080           0
   79566 WT5  1715 TIP3 H2   HT     0.417000        1.0080           0
   79567 WT5  1718 TIP3 OH2  OT    -0.834000       15.9994           0
   79568 WT5  1718 TIP3 H1   HT     0.417000        1.0080           0
   79569 WT5  1718 TIP3 H2   HT     0.417000        1.0080           0
   79570 WT5  1722 TIP3 OH2  OT    -0.834000       15.9994           0
   79571 WT5  1722 TIP3 H1   HT     0.417000        1.0080           0
   79572 WT5  1722 TIP3 H2   HT     0.417000        1.0080           0
   79573 WT5  1723 TIP3 OH2  OT    -0.834000       15.9994           0
   79574 WT5  1723 TIP3 H1   HT     0.417000        1.0080           0
   79575 WT5  1723 TIP3 H2   HT     0.417000        1.0080           0
   79576 WT5  1725 TIP3 OH2  OT    -0.834000       15.9994           0
   79577 WT5  1725 TIP3 H1   HT     0.417000        1.0080           0
   79578 WT5  1725 TIP3 H2   HT     0.417000        1.0080           0
   79579 WT5  1727 TIP3 OH2  OT    -0.834000       15.9994           0
   79580 WT5  1727 TIP3 H1   HT     0.417000        1.0080           0
   79581 WT5  1727 TIP3 H2   HT     0.417000        1.0080           0
   79582 WT5  1729 TIP3 OH2  OT    -0.834000       15.9994           0
   79583 WT5  1729 TIP3 H1   HT     0.417000        1.0080           0
   79584 WT5  1729 TIP3 H2   HT     0.417000        1.0080           0
   79585 WT5  1730 TIP3 OH2  OT    -0.834000       15.9994           0
   79586 WT5  1730 TIP3 H1   HT     0.417000        1.0080           0
   79587 WT5  1730 TIP3 H2   HT     0.417000        1.0080           0
   79588 WT5  1733 TIP3 OH2  OT    -0.834000       15.9994           0
   79589 WT5  1733 TIP3 H1   HT     0.417000        1.0080           0
   79590 WT5  1733 TIP3 H2   HT     0.417000        1.0080           0
   79591 WT5  1735 TIP3 OH2  OT    -0.834000       15.9994           0
   79592 WT5  1735 TIP3 H1   HT     0.417000        1.0080           0
   79593 WT5  1735 TIP3 H2   HT     0.417000        1.0080           0
   79594 WT5  1736 TIP3 OH2  OT    -0.834000       15.9994           0
   79595 WT5  1736 TIP3 H1   HT     0.417000        1.0080           0
   79596 WT5  1736 TIP3 H2   HT     0.417000        1.0080           0
   79597 WT5  1740 TIP3 OH2  OT    -0.834000       15.9994           0
   79598 WT5  1740 TIP3 H1   HT     0.417000        1.0080           0
   79599 WT5  1740 TIP3 H2   HT     0.417000        1.0080           0
   79600 WT5  1741 TIP3 OH2  OT    -0.834000       15.9994           0
   79601 WT5  1741 TIP3 H1   HT     0.417000        1.0080           0
   79602 WT5  1741 TIP3 H2   HT     0.417000        1.0080           0
   79603 WT5  1744 TIP3 OH2  OT    -0.834000       15.9994           0
   79604 WT5  1744 TIP3 H1   HT     0.417000        1.0080           0
   79605 WT5  1744 TIP3 H2   HT     0.417000        1.0080           0
   79606 WT5  1746 TIP3 OH2  OT    -0.834000       15.9994           0
   79607 WT5  1746 TIP3 H1   HT     0.417000        1.0080           0
   79608 WT5  1746 TIP3 H2   HT     0.417000        1.0080           0
   79609 WT5  1748 TIP3 OH2  OT    -0.834000       15.9994           0
   79610 WT5  1748 TIP3 H1   HT     0.417000        1.0080           0
   79611 WT5  1748 TIP3 H2   HT     0.417000        1.0080           0
   79612 WT5  1750 TIP3 OH2  OT    -0.834000       15.9994           0
   79613 WT5  1750 TIP3 H1   HT     0.417000        1.0080           0
   79614 WT5  1750 TIP3 H2   HT     0.417000        1.0080           0
   79615 WT5  1752 TIP3 OH2  OT    -0.834000       15.9994           0
   79616 WT5  1752 TIP3 H1   HT     0.417000        1.0080           0
   79617 WT5  1752 TIP3 H2   HT     0.417000        1.0080           0
   79618 WT5  1755 TIP3 OH2  OT    -0.834000       15.9994           0
   79619 WT5  1755 TIP3 H1   HT     0.417000        1.0080           0
   79620 WT5  1755 TIP3 H2   HT     0.417000        1.0080           0
   79621 WT5  1756 TIP3 OH2  OT    -0.834000       15.9994           0
   79622 WT5  1756 TIP3 H1   HT     0.417000        1.0080           0
   79623 WT5  1756 TIP3 H2   HT     0.417000        1.0080           0
   79624 WT5  1757 TIP3 OH2  OT    -0.834000       15.9994           0
   79625 WT5  1757 TIP3 H1   HT     0.417000        1.0080           0
   79626 WT5  1757 TIP3 H2   HT     0.417000        1.0080           0
   79627 WT5  1764 TIP3 OH2  OT    -0.834000       15.9994           0
   79628 WT5  1764 TIP3 H1   HT     0.417000        1.0080           0
   79629 WT5  1764 TIP3 H2   HT     0.417000        1.0080           0
   79630 WT5  1766 TIP3 OH2  OT    -0.834000       15.9994           0
   79631 WT5  1766 TIP3 H1   HT     0.417000        1.0080           0
   79632 WT5  1766 TIP3 H2   HT     0.417000        1.0080           0
   79633 WT5  1768 TIP3 OH2  OT    -0.834000       15.9994           0
   79634 WT5  1768 TIP3 H1   HT     0.417000        1.0080           0
   79635 WT5  1768 TIP3 H2   HT     0.417000        1.0080           0
   79636 WT5  1771 TIP3 OH2  OT    -0.834000       15.9994           0
   79637 WT5  1771 TIP3 H1   HT     0.417000        1.0080           0
   79638 WT5  1771 TIP3 H2   HT     0.417000        1.0080           0
   79639 WT5  1772 TIP3 OH2  OT    -0.834000       15.9994           0
   79640 WT5  1772 TIP3 H1   HT     0.417000        1.0080           0
   79641 WT5  1772 TIP3 H2   HT     0.417000        1.0080           0
   79642 WT5  1773 TIP3 OH2  OT    -0.834000       15.9994           0
   79643 WT5  1773 TIP3 H1   HT     0.417000        1.0080           0
   79644 WT5  1773 TIP3 H2   HT     0.417000        1.0080           0
   79645 WT5  1775 TIP3 OH2  OT    -0.834000       15.9994           0
   79646 WT5  1775 TIP3 H1   HT     0.417000        1.0080           0
   79647 WT5  1775 TIP3 H2   HT     0.417000        1.0080           0
   79648 WT5  1776 TIP3 OH2  OT    -0.834000       15.9994           0
   79649 WT5  1776 TIP3 H1   HT     0.417000        1.0080           0
   79650 WT5  1776 TIP3 H2   HT     0.417000        1.0080           0
   79651 WT5  1778 TIP3 OH2  OT    -0.834000       15.9994           0
   79652 WT5  1778 TIP3 H1   HT     0.417000        1.0080           0
   79653 WT5  1778 TIP3 H2   HT     0.417000        1.0080           0
   79654 WT5  1779 TIP3 OH2  OT    -0.834000       15.9994           0
   79655 WT5  1779 TIP3 H1   HT     0.417000        1.0080           0
   79656 WT5  1779 TIP3 H2   HT     0.417000        1.0080           0
   79657 WT5  1782 TIP3 OH2  OT    -0.834000       15.9994           0
   79658 WT5  1782 TIP3 H1   HT     0.417000        1.0080           0
   79659 WT5  1782 TIP3 H2   HT     0.417000        1.0080           0
   79660 WT5  1786 TIP3 OH2  OT    -0.834000       15.9994           0
   79661 WT5  1786 TIP3 H1   HT     0.417000        1.0080           0
   79662 WT5  1786 TIP3 H2   HT     0.417000        1.0080           0
   79663 WT5  1788 TIP3 OH2  OT    -0.834000       15.9994           0
   79664 WT5  1788 TIP3 H1   HT     0.417000        1.0080           0
   79665 WT5  1788 TIP3 H2   HT     0.417000        1.0080           0
   79666 WT5  1789 TIP3 OH2  OT    -0.834000       15.9994           0
   79667 WT5  1789 TIP3 H1   HT     0.417000        1.0080           0
   79668 WT5  1789 TIP3 H2   HT     0.417000        1.0080           0
   79669 WT5  1790 TIP3 OH2  OT    -0.834000       15.9994           0
   79670 WT5  1790 TIP3 H1   HT     0.417000        1.0080           0
   79671 WT5  1790 TIP3 H2   HT     0.417000        1.0080           0
   79672 WT5  1794 TIP3 OH2  OT    -0.834000       15.9994           0
   79673 WT5  1794 TIP3 H1   HT     0.417000        1.0080           0
   79674 WT5  1794 TIP3 H2   HT     0.417000        1.0080           0
   79675 WT5  1795 TIP3 OH2  OT    -0.834000       15.9994           0
   79676 WT5  1795 TIP3 H1   HT     0.417000        1.0080           0
   79677 WT5  1795 TIP3 H2   HT     0.417000        1.0080           0
   79678 WT5  1796 TIP3 OH2  OT    -0.834000       15.9994           0
   79679 WT5  1796 TIP3 H1   HT     0.417000        1.0080           0
   79680 WT5  1796 TIP3 H2   HT     0.417000        1.0080           0
   79681 WT5  1798 TIP3 OH2  OT    -0.834000       15.9994           0
   79682 WT5  1798 TIP3 H1   HT     0.417000        1.0080           0
   79683 WT5  1798 TIP3 H2   HT     0.417000        1.0080           0
   79684 WT5  1800 TIP3 OH2  OT    -0.834000       15.9994           0
   79685 WT5  1800 TIP3 H1   HT     0.417000        1.0080           0
   79686 WT5  1800 TIP3 H2   HT     0.417000        1.0080           0
   79687 WT5  1802 TIP3 OH2  OT    -0.834000       15.9994           0
   79688 WT5  1802 TIP3 H1   HT     0.417000        1.0080           0
   79689 WT5  1802 TIP3 H2   HT     0.417000        1.0080           0
   79690 WT5  1804 TIP3 OH2  OT    -0.834000       15.9994           0
   79691 WT5  1804 TIP3 H1   HT     0.417000        1.0080           0
   79692 WT5  1804 TIP3 H2   HT     0.417000        1.0080           0
   79693 WT5  1805 TIP3 OH2  OT    -0.834000       15.9994           0
   79694 WT5  1805 TIP3 H1   HT     0.417000        1.0080           0
   79695 WT5  1805 TIP3 H2   HT     0.417000        1.0080           0
   79696 WT5  1808 TIP3 OH2  OT    -0.834000       15.9994           0
   79697 WT5  1808 TIP3 H1   HT     0.417000        1.0080           0
   79698 WT5  1808 TIP3 H2   HT     0.417000        1.0080           0
   79699 WT5  1810 TIP3 OH2  OT    -0.834000       15.9994           0
   79700 WT5  1810 TIP3 H1   HT     0.417000        1.0080           0
   79701 WT5  1810 TIP3 H2   HT     0.417000        1.0080           0
   79702 WT5  1811 TIP3 OH2  OT    -0.834000       15.9994           0
   79703 WT5  1811 TIP3 H1   HT     0.417000        1.0080           0
   79704 WT5  1811 TIP3 H2   HT     0.417000        1.0080           0
   79705 WT5  1812 TIP3 OH2  OT    -0.834000       15.9994           0
   79706 WT5  1812 TIP3 H1   HT     0.417000        1.0080           0
   79707 WT5  1812 TIP3 H2   HT     0.417000        1.0080           0
   79708 WT5  1813 TIP3 OH2  OT    -0.834000       15.9994           0
   79709 WT5  1813 TIP3 H1   HT     0.417000        1.0080           0
   79710 WT5  1813 TIP3 H2   HT     0.417000        1.0080           0
   79711 WT5  1814 TIP3 OH2  OT    -0.834000       15.9994           0
   79712 WT5  1814 TIP3 H1   HT     0.417000        1.0080           0
   79713 WT5  1814 TIP3 H2   HT     0.417000        1.0080           0
   79714 WT5  1815 TIP3 OH2  OT    -0.834000       15.9994           0
   79715 WT5  1815 TIP3 H1   HT     0.417000        1.0080           0
   79716 WT5  1815 TIP3 H2   HT     0.417000        1.0080           0
   79717 WT5  1816 TIP3 OH2  OT    -0.834000       15.9994           0
   79718 WT5  1816 TIP3 H1   HT     0.417000        1.0080           0
   79719 WT5  1816 TIP3 H2   HT     0.417000        1.0080           0
   79720 WT5  1817 TIP3 OH2  OT    -0.834000       15.9994           0
   79721 WT5  1817 TIP3 H1   HT     0.417000        1.0080           0
   79722 WT5  1817 TIP3 H2   HT     0.417000        1.0080           0
   79723 WT5  1818 TIP3 OH2  OT    -0.834000       15.9994           0
   79724 WT5  1818 TIP3 H1   HT     0.417000        1.0080           0
   79725 WT5  1818 TIP3 H2   HT     0.417000        1.0080           0
   79726 WT5  1819 TIP3 OH2  OT    -0.834000       15.9994           0
   79727 WT5  1819 TIP3 H1   HT     0.417000        1.0080           0
   79728 WT5  1819 TIP3 H2   HT     0.417000        1.0080           0
   79729 WT5  1820 TIP3 OH2  OT    -0.834000       15.9994           0
   79730 WT5  1820 TIP3 H1   HT     0.417000        1.0080           0
   79731 WT5  1820 TIP3 H2   HT     0.417000        1.0080           0
   79732 WT5  1821 TIP3 OH2  OT    -0.834000       15.9994           0
   79733 WT5  1821 TIP3 H1   HT     0.417000        1.0080           0
   79734 WT5  1821 TIP3 H2   HT     0.417000        1.0080           0
   79735 WT5  1824 TIP3 OH2  OT    -0.834000       15.9994           0
   79736 WT5  1824 TIP3 H1   HT     0.417000        1.0080           0
   79737 WT5  1824 TIP3 H2   HT     0.417000        1.0080           0
   79738 WT5  1825 TIP3 OH2  OT    -0.834000       15.9994           0
   79739 WT5  1825 TIP3 H1   HT     0.417000        1.0080           0
   79740 WT5  1825 TIP3 H2   HT     0.417000        1.0080           0
   79741 WT5  1827 TIP3 OH2  OT    -0.834000       15.9994           0
   79742 WT5  1827 TIP3 H1   HT     0.417000        1.0080           0
   79743 WT5  1827 TIP3 H2   HT     0.417000        1.0080           0
   79744 WT5  1828 TIP3 OH2  OT    -0.834000       15.9994           0
   79745 WT5  1828 TIP3 H1   HT     0.417000        1.0080           0
   79746 WT5  1828 TIP3 H2   HT     0.417000        1.0080           0
   79747 WT5  1829 TIP3 OH2  OT    -0.834000       15.9994           0
   79748 WT5  1829 TIP3 H1   HT     0.417000        1.0080           0
   79749 WT5  1829 TIP3 H2   HT     0.417000        1.0080           0
   79750 WT5  1830 TIP3 OH2  OT    -0.834000       15.9994           0
   79751 WT5  1830 TIP3 H1   HT     0.417000        1.0080           0
   79752 WT5  1830 TIP3 H2   HT     0.417000        1.0080           0
   79753 WT5  1831 TIP3 OH2  OT    -0.834000       15.9994           0
   79754 WT5  1831 TIP3 H1   HT     0.417000        1.0080           0
   79755 WT5  1831 TIP3 H2   HT     0.417000        1.0080           0
   79756 WT5  1832 TIP3 OH2  OT    -0.834000       15.9994           0
   79757 WT5  1832 TIP3 H1   HT     0.417000        1.0080           0
   79758 WT5  1832 TIP3 H2   HT     0.417000        1.0080           0
   79759 WT5  1833 TIP3 OH2  OT    -0.834000       15.9994           0
   79760 WT5  1833 TIP3 H1   HT     0.417000        1.0080           0
   79761 WT5  1833 TIP3 H2   HT     0.417000        1.0080           0
   79762 WT5  1835 TIP3 OH2  OT    -0.834000       15.9994           0
   79763 WT5  1835 TIP3 H1   HT     0.417000        1.0080           0
   79764 WT5  1835 TIP3 H2   HT     0.417000        1.0080           0
   79765 WT5  1836 TIP3 OH2  OT    -0.834000       15.9994           0
   79766 WT5  1836 TIP3 H1   HT     0.417000        1.0080           0
   79767 WT5  1836 TIP3 H2   HT     0.417000        1.0080           0
   79768 WT5  1838 TIP3 OH2  OT    -0.834000       15.9994           0
   79769 WT5  1838 TIP3 H1   HT     0.417000        1.0080           0
   79770 WT5  1838 TIP3 H2   HT     0.417000        1.0080           0
   79771 WT5  1839 TIP3 OH2  OT    -0.834000       15.9994           0
   79772 WT5  1839 TIP3 H1   HT     0.417000        1.0080           0
   79773 WT5  1839 TIP3 H2   HT     0.417000        1.0080           0
   79774 WT5  1840 TIP3 OH2  OT    -0.834000       15.9994           0
   79775 WT5  1840 TIP3 H1   HT     0.417000        1.0080           0
   79776 WT5  1840 TIP3 H2   HT     0.417000        1.0080           0
   79777 WT5  1841 TIP3 OH2  OT    -0.834000       15.9994           0
   79778 WT5  1841 TIP3 H1   HT     0.417000        1.0080           0
   79779 WT5  1841 TIP3 H2   HT     0.417000        1.0080           0
   79780 WT5  1842 TIP3 OH2  OT    -0.834000       15.9994           0
   79781 WT5  1842 TIP3 H1   HT     0.417000        1.0080           0
   79782 WT5  1842 TIP3 H2   HT     0.417000        1.0080           0
   79783 WT5  1844 TIP3 OH2  OT    -0.834000       15.9994           0
   79784 WT5  1844 TIP3 H1   HT     0.417000        1.0080           0
   79785 WT5  1844 TIP3 H2   HT     0.417000        1.0080           0
   79786 WT5  1845 TIP3 OH2  OT    -0.834000       15.9994           0
   79787 WT5  1845 TIP3 H1   HT     0.417000        1.0080           0
   79788 WT5  1845 TIP3 H2   HT     0.417000        1.0080           0
   79789 WT5  1846 TIP3 OH2  OT    -0.834000       15.9994           0
   79790 WT5  1846 TIP3 H1   HT     0.417000        1.0080           0
   79791 WT5  1846 TIP3 H2   HT     0.417000        1.0080           0
   79792 WT5  1848 TIP3 OH2  OT    -0.834000       15.9994           0
   79793 WT5  1848 TIP3 H1   HT     0.417000        1.0080           0
   79794 WT5  1848 TIP3 H2   HT     0.417000        1.0080           0
   79795 WT5  1850 TIP3 OH2  OT    -0.834000       15.9994           0
   79796 WT5  1850 TIP3 H1   HT     0.417000        1.0080           0
   79797 WT5  1850 TIP3 H2   HT     0.417000        1.0080           0
   79798 WT5  1851 TIP3 OH2  OT    -0.834000       15.9994           0
   79799 WT5  1851 TIP3 H1   HT     0.417000        1.0080           0
   79800 WT5  1851 TIP3 H2   HT     0.417000        1.0080           0
   79801 WT5  1852 TIP3 OH2  OT    -0.834000       15.9994           0
   79802 WT5  1852 TIP3 H1   HT     0.417000        1.0080           0
   79803 WT5  1852 TIP3 H2   HT     0.417000        1.0080           0
   79804 WT5  1853 TIP3 OH2  OT    -0.834000       15.9994           0
   79805 WT5  1853 TIP3 H1   HT     0.417000        1.0080           0
   79806 WT5  1853 TIP3 H2   HT     0.417000        1.0080           0
   79807 WT5  1854 TIP3 OH2  OT    -0.834000       15.9994           0
   79808 WT5  1854 TIP3 H1   HT     0.417000        1.0080           0
   79809 WT5  1854 TIP3 H2   HT     0.417000        1.0080           0
   79810 WT5  1856 TIP3 OH2  OT    -0.834000       15.9994           0
   79811 WT5  1856 TIP3 H1   HT     0.417000        1.0080           0
   79812 WT5  1856 TIP3 H2   HT     0.417000        1.0080           0
   79813 WT5  1857 TIP3 OH2  OT    -0.834000       15.9994           0
   79814 WT5  1857 TIP3 H1   HT     0.417000        1.0080           0
   79815 WT5  1857 TIP3 H2   HT     0.417000        1.0080           0
   79816 WT5  1858 TIP3 OH2  OT    -0.834000       15.9994           0
   79817 WT5  1858 TIP3 H1   HT     0.417000        1.0080           0
   79818 WT5  1858 TIP3 H2   HT     0.417000        1.0080           0
   79819 WT5  1859 TIP3 OH2  OT    -0.834000       15.9994           0
   79820 WT5  1859 TIP3 H1   HT     0.417000        1.0080           0
   79821 WT5  1859 TIP3 H2   HT     0.417000        1.0080           0
   79822 WT5  1860 TIP3 OH2  OT    -0.834000       15.9994           0
   79823 WT5  1860 TIP3 H1   HT     0.417000        1.0080           0
   79824 WT5  1860 TIP3 H2   HT     0.417000        1.0080           0
   79825 WT5  1861 TIP3 OH2  OT    -0.834000       15.9994           0
   79826 WT5  1861 TIP3 H1   HT     0.417000        1.0080           0
   79827 WT5  1861 TIP3 H2   HT     0.417000        1.0080           0
   79828 WT5  1863 TIP3 OH2  OT    -0.834000       15.9994           0
   79829 WT5  1863 TIP3 H1   HT     0.417000        1.0080           0
   79830 WT5  1863 TIP3 H2   HT     0.417000        1.0080           0
   79831 WT5  1864 TIP3 OH2  OT    -0.834000       15.9994           0
   79832 WT5  1864 TIP3 H1   HT     0.417000        1.0080           0
   79833 WT5  1864 TIP3 H2   HT     0.417000        1.0080           0
   79834 WT5  1866 TIP3 OH2  OT    -0.834000       15.9994           0
   79835 WT5  1866 TIP3 H1   HT     0.417000        1.0080           0
   79836 WT5  1866 TIP3 H2   HT     0.417000        1.0080           0
   79837 WT5  1867 TIP3 OH2  OT    -0.834000       15.9994           0
   79838 WT5  1867 TIP3 H1   HT     0.417000        1.0080           0
   79839 WT5  1867 TIP3 H2   HT     0.417000        1.0080           0
   79840 WT5  1871 TIP3 OH2  OT    -0.834000       15.9994           0
   79841 WT5  1871 TIP3 H1   HT     0.417000        1.0080           0
   79842 WT5  1871 TIP3 H2   HT     0.417000        1.0080           0
   79843 WT5  1872 TIP3 OH2  OT    -0.834000       15.9994           0
   79844 WT5  1872 TIP3 H1   HT     0.417000        1.0080           0
   79845 WT5  1872 TIP3 H2   HT     0.417000        1.0080           0
   79846 WT5  1873 TIP3 OH2  OT    -0.834000       15.9994           0
   79847 WT5  1873 TIP3 H1   HT     0.417000        1.0080           0
   79848 WT5  1873 TIP3 H2   HT     0.417000        1.0080           0
   79849 WT5  1874 TIP3 OH2  OT    -0.834000       15.9994           0
   79850 WT5  1874 TIP3 H1   HT     0.417000        1.0080           0
   79851 WT5  1874 TIP3 H2   HT     0.417000        1.0080           0
   79852 WT5  1875 TIP3 OH2  OT    -0.834000       15.9994           0
   79853 WT5  1875 TIP3 H1   HT     0.417000        1.0080           0
   79854 WT5  1875 TIP3 H2   HT     0.417000        1.0080           0
   79855 WT5  1878 TIP3 OH2  OT    -0.834000       15.9994           0
   79856 WT5  1878 TIP3 H1   HT     0.417000        1.0080           0
   79857 WT5  1878 TIP3 H2   HT     0.417000        1.0080           0
   79858 WT5  1879 TIP3 OH2  OT    -0.834000       15.9994           0
   79859 WT5  1879 TIP3 H1   HT     0.417000        1.0080           0
   79860 WT5  1879 TIP3 H2   HT     0.417000        1.0080           0
   79861 WT5  1880 TIP3 OH2  OT    -0.834000       15.9994           0
   79862 WT5  1880 TIP3 H1   HT     0.417000        1.0080           0
   79863 WT5  1880 TIP3 H2   HT     0.417000        1.0080           0
   79864 WT5  1881 TIP3 OH2  OT    -0.834000       15.9994           0
   79865 WT5  1881 TIP3 H1   HT     0.417000        1.0080           0
   79866 WT5  1881 TIP3 H2   HT     0.417000        1.0080           0
   79867 WT5  1882 TIP3 OH2  OT    -0.834000       15.9994           0
   79868 WT5  1882 TIP3 H1   HT     0.417000        1.0080           0
   79869 WT5  1882 TIP3 H2   HT     0.417000        1.0080           0
   79870 WT5  1883 TIP3 OH2  OT    -0.834000       15.9994           0
   79871 WT5  1883 TIP3 H1   HT     0.417000        1.0080           0
   79872 WT5  1883 TIP3 H2   HT     0.417000        1.0080           0
   79873 WT5  1885 TIP3 OH2  OT    -0.834000       15.9994           0
   79874 WT5  1885 TIP3 H1   HT     0.417000        1.0080           0
   79875 WT5  1885 TIP3 H2   HT     0.417000        1.0080           0
   79876 WT5  1886 TIP3 OH2  OT    -0.834000       15.9994           0
   79877 WT5  1886 TIP3 H1   HT     0.417000        1.0080           0
   79878 WT5  1886 TIP3 H2   HT     0.417000        1.0080           0
   79879 WT5  1887 TIP3 OH2  OT    -0.834000       15.9994           0
   79880 WT5  1887 TIP3 H1   HT     0.417000        1.0080           0
   79881 WT5  1887 TIP3 H2   HT     0.417000        1.0080           0
   79882 WT5  1888 TIP3 OH2  OT    -0.834000       15.9994           0
   79883 WT5  1888 TIP3 H1   HT     0.417000        1.0080           0
   79884 WT5  1888 TIP3 H2   HT     0.417000        1.0080           0
   79885 WT5  1889 TIP3 OH2  OT    -0.834000       15.9994           0
   79886 WT5  1889 TIP3 H1   HT     0.417000        1.0080           0
   79887 WT5  1889 TIP3 H2   HT     0.417000        1.0080           0
   79888 WT5  1890 TIP3 OH2  OT    -0.834000       15.9994           0
   79889 WT5  1890 TIP3 H1   HT     0.417000        1.0080           0
   79890 WT5  1890 TIP3 H2   HT     0.417000        1.0080           0
   79891 WT5  1893 TIP3 OH2  OT    -0.834000       15.9994           0
   79892 WT5  1893 TIP3 H1   HT     0.417000        1.0080           0
   79893 WT5  1893 TIP3 H2   HT     0.417000        1.0080           0
   79894 WT5  1894 TIP3 OH2  OT    -0.834000       15.9994           0
   79895 WT5  1894 TIP3 H1   HT     0.417000        1.0080           0
   79896 WT5  1894 TIP3 H2   HT     0.417000        1.0080           0
   79897 WT5  1895 TIP3 OH2  OT    -0.834000       15.9994           0
   79898 WT5  1895 TIP3 H1   HT     0.417000        1.0080           0
   79899 WT5  1895 TIP3 H2   HT     0.417000        1.0080           0
   79900 WT5  1896 TIP3 OH2  OT    -0.834000       15.9994           0
   79901 WT5  1896 TIP3 H1   HT     0.417000        1.0080           0
   79902 WT5  1896 TIP3 H2   HT     0.417000        1.0080           0
   79903 WT5  1897 TIP3 OH2  OT    -0.834000       15.9994           0
   79904 WT5  1897 TIP3 H1   HT     0.417000        1.0080           0
   79905 WT5  1897 TIP3 H2   HT     0.417000        1.0080           0
   79906 WT5  1898 TIP3 OH2  OT    -0.834000       15.9994           0
   79907 WT5  1898 TIP3 H1   HT     0.417000        1.0080           0
   79908 WT5  1898 TIP3 H2   HT     0.417000        1.0080           0
   79909 WT5  1899 TIP3 OH2  OT    -0.834000       15.9994           0
   79910 WT5  1899 TIP3 H1   HT     0.417000        1.0080           0
   79911 WT5  1899 TIP3 H2   HT     0.417000        1.0080           0
   79912 WT5  1900 TIP3 OH2  OT    -0.834000       15.9994           0
   79913 WT5  1900 TIP3 H1   HT     0.417000        1.0080           0
   79914 WT5  1900 TIP3 H2   HT     0.417000        1.0080           0
   79915 WT5  1901 TIP3 OH2  OT    -0.834000       15.9994           0
   79916 WT5  1901 TIP3 H1   HT     0.417000        1.0080           0
   79917 WT5  1901 TIP3 H2   HT     0.417000        1.0080           0
   79918 WT5  1902 TIP3 OH2  OT    -0.834000       15.9994           0
   79919 WT5  1902 TIP3 H1   HT     0.417000        1.0080           0
   79920 WT5  1902 TIP3 H2   HT     0.417000        1.0080           0
   79921 WT5  1903 TIP3 OH2  OT    -0.834000       15.9994           0
   79922 WT5  1903 TIP3 H1   HT     0.417000        1.0080           0
   79923 WT5  1903 TIP3 H2   HT     0.417000        1.0080           0
   79924 WT5  1904 TIP3 OH2  OT    -0.834000       15.9994           0
   79925 WT5  1904 TIP3 H1   HT     0.417000        1.0080           0
   79926 WT5  1904 TIP3 H2   HT     0.417000        1.0080           0
   79927 WT5  1905 TIP3 OH2  OT    -0.834000       15.9994           0
   79928 WT5  1905 TIP3 H1   HT     0.417000        1.0080           0
   79929 WT5  1905 TIP3 H2   HT     0.417000        1.0080           0
   79930 WT5  1906 TIP3 OH2  OT    -0.834000       15.9994           0
   79931 WT5  1906 TIP3 H1   HT     0.417000        1.0080           0
   79932 WT5  1906 TIP3 H2   HT     0.417000        1.0080           0
   79933 WT5  1907 TIP3 OH2  OT    -0.834000       15.9994           0
   79934 WT5  1907 TIP3 H1   HT     0.417000        1.0080           0
   79935 WT5  1907 TIP3 H2   HT     0.417000        1.0080           0
   79936 WT5  1908 TIP3 OH2  OT    -0.834000       15.9994           0
   79937 WT5  1908 TIP3 H1   HT     0.417000        1.0080           0
   79938 WT5  1908 TIP3 H2   HT     0.417000        1.0080           0
   79939 WT5  1909 TIP3 OH2  OT    -0.834000       15.9994           0
   79940 WT5  1909 TIP3 H1   HT     0.417000        1.0080           0
   79941 WT5  1909 TIP3 H2   HT     0.417000        1.0080           0
   79942 WT5  1911 TIP3 OH2  OT    -0.834000       15.9994           0
   79943 WT5  1911 TIP3 H1   HT     0.417000        1.0080           0
   79944 WT5  1911 TIP3 H2   HT     0.417000        1.0080           0
   79945 WT5  1912 TIP3 OH2  OT    -0.834000       15.9994           0
   79946 WT5  1912 TIP3 H1   HT     0.417000        1.0080           0
   79947 WT5  1912 TIP3 H2   HT     0.417000        1.0080           0
   79948 WT5  1914 TIP3 OH2  OT    -0.834000       15.9994           0
   79949 WT5  1914 TIP3 H1   HT     0.417000        1.0080           0
   79950 WT5  1914 TIP3 H2   HT     0.417000        1.0080           0
   79951 WT5  1915 TIP3 OH2  OT    -0.834000       15.9994           0
   79952 WT5  1915 TIP3 H1   HT     0.417000        1.0080           0
   79953 WT5  1915 TIP3 H2   HT     0.417000        1.0080           0
   79954 WT5  1917 TIP3 OH2  OT    -0.834000       15.9994           0
   79955 WT5  1917 TIP3 H1   HT     0.417000        1.0080           0
   79956 WT5  1917 TIP3 H2   HT     0.417000        1.0080           0
   79957 WT5  1919 TIP3 OH2  OT    -0.834000       15.9994           0
   79958 WT5  1919 TIP3 H1   HT     0.417000        1.0080           0
   79959 WT5  1919 TIP3 H2   HT     0.417000        1.0080           0
   79960 WT5  1920 TIP3 OH2  OT    -0.834000       15.9994           0
   79961 WT5  1920 TIP3 H1   HT     0.417000        1.0080           0
   79962 WT5  1920 TIP3 H2   HT     0.417000        1.0080           0
   79963 WT5  1921 TIP3 OH2  OT    -0.834000       15.9994           0
   79964 WT5  1921 TIP3 H1   HT     0.417000        1.0080           0
   79965 WT5  1921 TIP3 H2   HT     0.417000        1.0080           0
   79966 WT5  1922 TIP3 OH2  OT    -0.834000       15.9994           0
   79967 WT5  1922 TIP3 H1   HT     0.417000        1.0080           0
   79968 WT5  1922 TIP3 H2   HT     0.417000        1.0080           0
   79969 WT5  1925 TIP3 OH2  OT    -0.834000       15.9994           0
   79970 WT5  1925 TIP3 H1   HT     0.417000        1.0080           0
   79971 WT5  1925 TIP3 H2   HT     0.417000        1.0080           0
   79972 WT5  1926 TIP3 OH2  OT    -0.834000       15.9994           0
   79973 WT5  1926 TIP3 H1   HT     0.417000        1.0080           0
   79974 WT5  1926 TIP3 H2   HT     0.417000        1.0080           0
   79975 WT5  1928 TIP3 OH2  OT    -0.834000       15.9994           0
   79976 WT5  1928 TIP3 H1   HT     0.417000        1.0080           0
   79977 WT5  1928 TIP3 H2   HT     0.417000        1.0080           0
   79978 WT5  1929 TIP3 OH2  OT    -0.834000       15.9994           0
   79979 WT5  1929 TIP3 H1   HT     0.417000        1.0080           0
   79980 WT5  1929 TIP3 H2   HT     0.417000        1.0080           0
   79981 WT5  1930 TIP3 OH2  OT    -0.834000       15.9994           0
   79982 WT5  1930 TIP3 H1   HT     0.417000        1.0080           0
   79983 WT5  1930 TIP3 H2   HT     0.417000        1.0080           0
   79984 WT5  1932 TIP3 OH2  OT    -0.834000       15.9994           0
   79985 WT5  1932 TIP3 H1   HT     0.417000        1.0080           0
   79986 WT5  1932 TIP3 H2   HT     0.417000        1.0080           0
   79987 WT5  1935 TIP3 OH2  OT    -0.834000       15.9994           0
   79988 WT5  1935 TIP3 H1   HT     0.417000        1.0080           0
   79989 WT5  1935 TIP3 H2   HT     0.417000        1.0080           0
   79990 WT5  1936 TIP3 OH2  OT    -0.834000       15.9994           0
   79991 WT5  1936 TIP3 H1   HT     0.417000        1.0080           0
   79992 WT5  1936 TIP3 H2   HT     0.417000        1.0080           0
   79993 WT5  1938 TIP3 OH2  OT    -0.834000       15.9994           0
   79994 WT5  1938 TIP3 H1   HT     0.417000        1.0080           0
   79995 WT5  1938 TIP3 H2   HT     0.417000        1.0080           0
   79996 WT5  1940 TIP3 OH2  OT    -0.834000       15.9994           0
   79997 WT5  1940 TIP3 H1   HT     0.417000        1.0080           0
   79998 WT5  1940 TIP3 H2   HT     0.417000        1.0080           0
   79999 WT5  1941 TIP3 OH2  OT    -0.834000       15.9994           0
   80000 WT5  1941 TIP3 H1   HT     0.417000        1.0080           0
   80001 WT5  1941 TIP3 H2   HT     0.417000        1.0080           0
   80002 WT5  1944 TIP3 OH2  OT    -0.834000       15.9994           0
   80003 WT5  1944 TIP3 H1   HT     0.417000        1.0080           0
   80004 WT5  1944 TIP3 H2   HT     0.417000        1.0080           0
   80005 WT5  1945 TIP3 OH2  OT    -0.834000       15.9994           0
   80006 WT5  1945 TIP3 H1   HT     0.417000        1.0080           0
   80007 WT5  1945 TIP3 H2   HT     0.417000        1.0080           0
   80008 WT5  1947 TIP3 OH2  OT    -0.834000       15.9994           0
   80009 WT5  1947 TIP3 H1   HT     0.417000        1.0080           0
   80010 WT5  1947 TIP3 H2   HT     0.417000        1.0080           0
   80011 WT5  1948 TIP3 OH2  OT    -0.834000       15.9994           0
   80012 WT5  1948 TIP3 H1   HT     0.417000        1.0080           0
   80013 WT5  1948 TIP3 H2   HT     0.417000        1.0080           0
   80014 WT5  1949 TIP3 OH2  OT    -0.834000       15.9994           0
   80015 WT5  1949 TIP3 H1   HT     0.417000        1.0080           0
   80016 WT5  1949 TIP3 H2   HT     0.417000        1.0080           0
   80017 WT5  1952 TIP3 OH2  OT    -0.834000       15.9994           0
   80018 WT5  1952 TIP3 H1   HT     0.417000        1.0080           0
   80019 WT5  1952 TIP3 H2   HT     0.417000        1.0080           0
   80020 WT5  1955 TIP3 OH2  OT    -0.834000       15.9994           0
   80021 WT5  1955 TIP3 H1   HT     0.417000        1.0080           0
   80022 WT5  1955 TIP3 H2   HT     0.417000        1.0080           0
   80023 WT5  1956 TIP3 OH2  OT    -0.834000       15.9994           0
   80024 WT5  1956 TIP3 H1   HT     0.417000        1.0080           0
   80025 WT5  1956 TIP3 H2   HT     0.417000        1.0080           0
   80026 WT5  1957 TIP3 OH2  OT    -0.834000       15.9994           0
   80027 WT5  1957 TIP3 H1   HT     0.417000        1.0080           0
   80028 WT5  1957 TIP3 H2   HT     0.417000        1.0080           0
   80029 WT5  1958 TIP3 OH2  OT    -0.834000       15.9994           0
   80030 WT5  1958 TIP3 H1   HT     0.417000        1.0080           0
   80031 WT5  1958 TIP3 H2   HT     0.417000        1.0080           0
   80032 WT5  1961 TIP3 OH2  OT    -0.834000       15.9994           0
   80033 WT5  1961 TIP3 H1   HT     0.417000        1.0080           0
   80034 WT5  1961 TIP3 H2   HT     0.417000        1.0080           0
   80035 WT5  1965 TIP3 OH2  OT    -0.834000       15.9994           0
   80036 WT5  1965 TIP3 H1   HT     0.417000        1.0080           0
   80037 WT5  1965 TIP3 H2   HT     0.417000        1.0080           0
   80038 WT5  1966 TIP3 OH2  OT    -0.834000       15.9994           0
   80039 WT5  1966 TIP3 H1   HT     0.417000        1.0080           0
   80040 WT5  1966 TIP3 H2   HT     0.417000        1.0080           0
   80041 WT5  1967 TIP3 OH2  OT    -0.834000       15.9994           0
   80042 WT5  1967 TIP3 H1   HT     0.417000        1.0080           0
   80043 WT5  1967 TIP3 H2   HT     0.417000        1.0080           0
   80044 WT5  1971 TIP3 OH2  OT    -0.834000       15.9994           0
   80045 WT5  1971 TIP3 H1   HT     0.417000        1.0080           0
   80046 WT5  1971 TIP3 H2   HT     0.417000        1.0080           0
   80047 WT5  1977 TIP3 OH2  OT    -0.834000       15.9994           0
   80048 WT5  1977 TIP3 H1   HT     0.417000        1.0080           0
   80049 WT5  1977 TIP3 H2   HT     0.417000        1.0080           0
   80050 WT5  1982 TIP3 OH2  OT    -0.834000       15.9994           0
   80051 WT5  1982 TIP3 H1   HT     0.417000        1.0080           0
   80052 WT5  1982 TIP3 H2   HT     0.417000        1.0080           0
   80053 WT5  1983 TIP3 OH2  OT    -0.834000       15.9994           0
   80054 WT5  1983 TIP3 H1   HT     0.417000        1.0080           0
   80055 WT5  1983 TIP3 H2   HT     0.417000        1.0080           0
   80056 WT5  1987 TIP3 OH2  OT    -0.834000       15.9994           0
   80057 WT5  1987 TIP3 H1   HT     0.417000        1.0080           0
   80058 WT5  1987 TIP3 H2   HT     0.417000        1.0080           0
   80059 WT5  1994 TIP3 OH2  OT    -0.834000       15.9994           0
   80060 WT5  1994 TIP3 H1   HT     0.417000        1.0080           0
   80061 WT5  1994 TIP3 H2   HT     0.417000        1.0080           0
   80062 WT5  2008 TIP3 OH2  OT    -0.834000       15.9994           0
   80063 WT5  2008 TIP3 H1   HT     0.417000        1.0080           0
   80064 WT5  2008 TIP3 H2   HT     0.417000        1.0080           0
   80065 WT5  2009 TIP3 OH2  OT    -0.834000       15.9994           0
   80066 WT5  2009 TIP3 H1   HT     0.417000        1.0080           0
   80067 WT5  2009 TIP3 H2   HT     0.417000        1.0080           0
   80068 WT5  2035 TIP3 OH2  OT    -0.834000       15.9994           0
   80069 WT5  2035 TIP3 H1   HT     0.417000        1.0080           0
   80070 WT5  2035 TIP3 H2   HT     0.417000        1.0080           0
   80071 WT5  2123 TIP3 OH2  OT    -0.834000       15.9994           0
   80072 WT5  2123 TIP3 H1   HT     0.417000        1.0080           0
   80073 WT5  2123 TIP3 H2   HT     0.417000        1.0080           0
   80074 WT5  2127 TIP3 OH2  OT    -0.834000       15.9994           0
   80075 WT5  2127 TIP3 H1   HT     0.417000        1.0080           0
   80076 WT5  2127 TIP3 H2   HT     0.417000        1.0080           0
   80077 WT5  2133 TIP3 OH2  OT    -0.834000       15.9994           0
   80078 WT5  2133 TIP3 H1   HT     0.417000        1.0080           0
   80079 WT5  2133 TIP3 H2   HT     0.417000        1.0080           0
   80080 WT5  2145 TIP3 OH2  OT    -0.834000       15.9994           0
   80081 WT5  2145 TIP3 H1   HT     0.417000        1.0080           0
   80082 WT5  2145 TIP3 H2   HT     0.417000        1.0080           0
   80083 WT5  2147 TIP3 OH2  OT    -0.834000       15.9994           0
   80084 WT5  2147 TIP3 H1   HT     0.417000        1.0080           0
   80085 WT5  2147 TIP3 H2   HT     0.417000        1.0080           0
   80086 WT5  2151 TIP3 OH2  OT    -0.834000       15.9994           0
   80087 WT5  2151 TIP3 H1   HT     0.417000        1.0080           0
   80088 WT5  2151 TIP3 H2   HT     0.417000        1.0080           0
   80089 WT5  2163 TIP3 OH2  OT    -0.834000       15.9994           0
   80090 WT5  2163 TIP3 H1   HT     0.417000        1.0080           0
   80091 WT5  2163 TIP3 H2   HT     0.417000        1.0080           0
   80092 WT5  2165 TIP3 OH2  OT    -0.834000       15.9994           0
   80093 WT5  2165 TIP3 H1   HT     0.417000        1.0080           0
   80094 WT5  2165 TIP3 H2   HT     0.417000        1.0080           0
   80095 WT5  2167 TIP3 OH2  OT    -0.834000       15.9994           0
   80096 WT5  2167 TIP3 H1   HT     0.417000        1.0080           0
   80097 WT5  2167 TIP3 H2   HT     0.417000        1.0080           0
   80098 WT5  2172 TIP3 OH2  OT    -0.834000       15.9994           0
   80099 WT5  2172 TIP3 H1   HT     0.417000        1.0080           0
   80100 WT5  2172 TIP3 H2   HT     0.417000        1.0080           0
   80101 WT5  2180 TIP3 OH2  OT    -0.834000       15.9994           0
   80102 WT5  2180 TIP3 H1   HT     0.417000        1.0080           0
   80103 WT5  2180 TIP3 H2   HT     0.417000        1.0080           0
   80104 WT5  2184 TIP3 OH2  OT    -0.834000       15.9994           0
   80105 WT5  2184 TIP3 H1   HT     0.417000        1.0080           0
   80106 WT5  2184 TIP3 H2   HT     0.417000        1.0080           0
   80107 WT5  2185 TIP3 OH2  OT    -0.834000       15.9994           0
   80108 WT5  2185 TIP3 H1   HT     0.417000        1.0080           0
   80109 WT5  2185 TIP3 H2   HT     0.417000        1.0080           0
   80110 WT5  2186 TIP3 OH2  OT    -0.834000       15.9994           0
   80111 WT5  2186 TIP3 H1   HT     0.417000        1.0080           0
   80112 WT5  2186 TIP3 H2   HT     0.417000        1.0080           0
   80113 WT5  2187 TIP3 OH2  OT    -0.834000       15.9994           0
   80114 WT5  2187 TIP3 H1   HT     0.417000        1.0080           0
   80115 WT5  2187 TIP3 H2   HT     0.417000        1.0080           0
   80116 WT5  2196 TIP3 OH2  OT    -0.834000       15.9994           0
   80117 WT5  2196 TIP3 H1   HT     0.417000        1.0080           0
   80118 WT5  2196 TIP3 H2   HT     0.417000        1.0080           0
   80119 WT5  2197 TIP3 OH2  OT    -0.834000       15.9994           0
   80120 WT5  2197 TIP3 H1   HT     0.417000        1.0080           0
   80121 WT5  2197 TIP3 H2   HT     0.417000        1.0080           0
   80122 WT5  2198 TIP3 OH2  OT    -0.834000       15.9994           0
   80123 WT5  2198 TIP3 H1   HT     0.417000        1.0080           0
   80124 WT5  2198 TIP3 H2   HT     0.417000        1.0080           0
   80125 WT5  2200 TIP3 OH2  OT    -0.834000       15.9994           0
   80126 WT5  2200 TIP3 H1   HT     0.417000        1.0080           0
   80127 WT5  2200 TIP3 H2   HT     0.417000        1.0080           0
   80128 WT5  2201 TIP3 OH2  OT    -0.834000       15.9994           0
   80129 WT5  2201 TIP3 H1   HT     0.417000        1.0080           0
   80130 WT5  2201 TIP3 H2   HT     0.417000        1.0080           0
   80131 WT5  2203 TIP3 OH2  OT    -0.834000       15.9994           0
   80132 WT5  2203 TIP3 H1   HT     0.417000        1.0080           0
   80133 WT5  2203 TIP3 H2   HT     0.417000        1.0080           0
   80134 WT5  2208 TIP3 OH2  OT    -0.834000       15.9994           0
   80135 WT5  2208 TIP3 H1   HT     0.417000        1.0080           0
   80136 WT5  2208 TIP3 H2   HT     0.417000        1.0080           0
   80137 WT5  2211 TIP3 OH2  OT    -0.834000       15.9994           0
   80138 WT5  2211 TIP3 H1   HT     0.417000        1.0080           0
   80139 WT5  2211 TIP3 H2   HT     0.417000        1.0080           0
   80140 WT5  2212 TIP3 OH2  OT    -0.834000       15.9994           0
   80141 WT5  2212 TIP3 H1   HT     0.417000        1.0080           0
   80142 WT5  2212 TIP3 H2   HT     0.417000        1.0080           0
   80143 WT5  2213 TIP3 OH2  OT    -0.834000       15.9994           0
   80144 WT5  2213 TIP3 H1   HT     0.417000        1.0080           0
   80145 WT5  2213 TIP3 H2   HT     0.417000        1.0080           0
   80146 WT5  2217 TIP3 OH2  OT    -0.834000       15.9994           0
   80147 WT5  2217 TIP3 H1   HT     0.417000        1.0080           0
   80148 WT5  2217 TIP3 H2   HT     0.417000        1.0080           0
   80149 WT5  2219 TIP3 OH2  OT    -0.834000       15.9994           0
   80150 WT5  2219 TIP3 H1   HT     0.417000        1.0080           0
   80151 WT5  2219 TIP3 H2   HT     0.417000        1.0080           0
   80152 WT5  2225 TIP3 OH2  OT    -0.834000       15.9994           0
   80153 WT5  2225 TIP3 H1   HT     0.417000        1.0080           0
   80154 WT5  2225 TIP3 H2   HT     0.417000        1.0080           0
   80155 WT5  2227 TIP3 OH2  OT    -0.834000       15.9994           0
   80156 WT5  2227 TIP3 H1   HT     0.417000        1.0080           0
   80157 WT5  2227 TIP3 H2   HT     0.417000        1.0080           0
   80158 WT5  2229 TIP3 OH2  OT    -0.834000       15.9994           0
   80159 WT5  2229 TIP3 H1   HT     0.417000        1.0080           0
   80160 WT5  2229 TIP3 H2   HT     0.417000        1.0080           0
   80161 WT5  2231 TIP3 OH2  OT    -0.834000       15.9994           0
   80162 WT5  2231 TIP3 H1   HT     0.417000        1.0080           0
   80163 WT5  2231 TIP3 H2   HT     0.417000        1.0080           0
   80164 WT5  2232 TIP3 OH2  OT    -0.834000       15.9994           0
   80165 WT5  2232 TIP3 H1   HT     0.417000        1.0080           0
   80166 WT5  2232 TIP3 H2   HT     0.417000        1.0080           0
   80167 WT5  2234 TIP3 OH2  OT    -0.834000       15.9994           0
   80168 WT5  2234 TIP3 H1   HT     0.417000        1.0080           0
   80169 WT5  2234 TIP3 H2   HT     0.417000        1.0080           0
   80170 WT5  2236 TIP3 OH2  OT    -0.834000       15.9994           0
   80171 WT5  2236 TIP3 H1   HT     0.417000        1.0080           0
   80172 WT5  2236 TIP3 H2   HT     0.417000        1.0080           0
   80173 WT5  2238 TIP3 OH2  OT    -0.834000       15.9994           0
   80174 WT5  2238 TIP3 H1   HT     0.417000        1.0080           0
   80175 WT5  2238 TIP3 H2   HT     0.417000        1.0080           0
   80176 WT5  2240 TIP3 OH2  OT    -0.834000       15.9994           0
   80177 WT5  2240 TIP3 H1   HT     0.417000        1.0080           0
   80178 WT5  2240 TIP3 H2   HT     0.417000        1.0080           0
   80179 WT5  2241 TIP3 OH2  OT    -0.834000       15.9994           0
   80180 WT5  2241 TIP3 H1   HT     0.417000        1.0080           0
   80181 WT5  2241 TIP3 H2   HT     0.417000        1.0080           0
   80182 WT5  2242 TIP3 OH2  OT    -0.834000       15.9994           0
   80183 WT5  2242 TIP3 H1   HT     0.417000        1.0080           0
   80184 WT5  2242 TIP3 H2   HT     0.417000        1.0080           0
   80185 WT5  2243 TIP3 OH2  OT    -0.834000       15.9994           0
   80186 WT5  2243 TIP3 H1   HT     0.417000        1.0080           0
   80187 WT5  2243 TIP3 H2   HT     0.417000        1.0080           0
   80188 WT5  2244 TIP3 OH2  OT    -0.834000       15.9994           0
   80189 WT5  2244 TIP3 H1   HT     0.417000        1.0080           0
   80190 WT5  2244 TIP3 H2   HT     0.417000        1.0080           0
   80191 WT5  2246 TIP3 OH2  OT    -0.834000       15.9994           0
   80192 WT5  2246 TIP3 H1   HT     0.417000        1.0080           0
   80193 WT5  2246 TIP3 H2   HT     0.417000        1.0080           0
   80194 WT5  2247 TIP3 OH2  OT    -0.834000       15.9994           0
   80195 WT5  2247 TIP3 H1   HT     0.417000        1.0080           0
   80196 WT5  2247 TIP3 H2   HT     0.417000        1.0080           0
   80197 WT5  2248 TIP3 OH2  OT    -0.834000       15.9994           0
   80198 WT5  2248 TIP3 H1   HT     0.417000        1.0080           0
   80199 WT5  2248 TIP3 H2   HT     0.417000        1.0080           0
   80200 WT5  2249 TIP3 OH2  OT    -0.834000       15.9994           0
   80201 WT5  2249 TIP3 H1   HT     0.417000        1.0080           0
   80202 WT5  2249 TIP3 H2   HT     0.417000        1.0080           0
   80203 WT5  2250 TIP3 OH2  OT    -0.834000       15.9994           0
   80204 WT5  2250 TIP3 H1   HT     0.417000        1.0080           0
   80205 WT5  2250 TIP3 H2   HT     0.417000        1.0080           0
   80206 WT5  2251 TIP3 OH2  OT    -0.834000       15.9994           0
   80207 WT5  2251 TIP3 H1   HT     0.417000        1.0080           0
   80208 WT5  2251 TIP3 H2   HT     0.417000        1.0080           0
   80209 WT5  2253 TIP3 OH2  OT    -0.834000       15.9994           0
   80210 WT5  2253 TIP3 H1   HT     0.417000        1.0080           0
   80211 WT5  2253 TIP3 H2   HT     0.417000        1.0080           0
   80212 WT5  2254 TIP3 OH2  OT    -0.834000       15.9994           0
   80213 WT5  2254 TIP3 H1   HT     0.417000        1.0080           0
   80214 WT5  2254 TIP3 H2   HT     0.417000        1.0080           0
   80215 WT5  2256 TIP3 OH2  OT    -0.834000       15.9994           0
   80216 WT5  2256 TIP3 H1   HT     0.417000        1.0080           0
   80217 WT5  2256 TIP3 H2   HT     0.417000        1.0080           0
   80218 WT5  2257 TIP3 OH2  OT    -0.834000       15.9994           0
   80219 WT5  2257 TIP3 H1   HT     0.417000        1.0080           0
   80220 WT5  2257 TIP3 H2   HT     0.417000        1.0080           0
   80221 WT5  2258 TIP3 OH2  OT    -0.834000       15.9994           0
   80222 WT5  2258 TIP3 H1   HT     0.417000        1.0080           0
   80223 WT5  2258 TIP3 H2   HT     0.417000        1.0080           0
   80224 WT5  2260 TIP3 OH2  OT    -0.834000       15.9994           0
   80225 WT5  2260 TIP3 H1   HT     0.417000        1.0080           0
   80226 WT5  2260 TIP3 H2   HT     0.417000        1.0080           0
   80227 WT5  2261 TIP3 OH2  OT    -0.834000       15.9994           0
   80228 WT5  2261 TIP3 H1   HT     0.417000        1.0080           0
   80229 WT5  2261 TIP3 H2   HT     0.417000        1.0080           0
   80230 WT5  2263 TIP3 OH2  OT    -0.834000       15.9994           0
   80231 WT5  2263 TIP3 H1   HT     0.417000        1.0080           0
   80232 WT5  2263 TIP3 H2   HT     0.417000        1.0080           0
   80233 WT5  2264 TIP3 OH2  OT    -0.834000       15.9994           0
   80234 WT5  2264 TIP3 H1   HT     0.417000        1.0080           0
   80235 WT5  2264 TIP3 H2   HT     0.417000        1.0080           0
   80236 WT5  2265 TIP3 OH2  OT    -0.834000       15.9994           0
   80237 WT5  2265 TIP3 H1   HT     0.417000        1.0080           0
   80238 WT5  2265 TIP3 H2   HT     0.417000        1.0080           0
   80239 WT5  2266 TIP3 OH2  OT    -0.834000       15.9994           0
   80240 WT5  2266 TIP3 H1   HT     0.417000        1.0080           0
   80241 WT5  2266 TIP3 H2   HT     0.417000        1.0080           0
   80242 WT5  2268 TIP3 OH2  OT    -0.834000       15.9994           0
   80243 WT5  2268 TIP3 H1   HT     0.417000        1.0080           0
   80244 WT5  2268 TIP3 H2   HT     0.417000        1.0080           0
   80245 WT5  2269 TIP3 OH2  OT    -0.834000       15.9994           0
   80246 WT5  2269 TIP3 H1   HT     0.417000        1.0080           0
   80247 WT5  2269 TIP3 H2   HT     0.417000        1.0080           0
   80248 WT5  2270 TIP3 OH2  OT    -0.834000       15.9994           0
   80249 WT5  2270 TIP3 H1   HT     0.417000        1.0080           0
   80250 WT5  2270 TIP3 H2   HT     0.417000        1.0080           0
   80251 WT5  2271 TIP3 OH2  OT    -0.834000       15.9994           0
   80252 WT5  2271 TIP3 H1   HT     0.417000        1.0080           0
   80253 WT5  2271 TIP3 H2   HT     0.417000        1.0080           0
   80254 WT5  2272 TIP3 OH2  OT    -0.834000       15.9994           0
   80255 WT5  2272 TIP3 H1   HT     0.417000        1.0080           0
   80256 WT5  2272 TIP3 H2   HT     0.417000        1.0080           0
   80257 WT5  2273 TIP3 OH2  OT    -0.834000       15.9994           0
   80258 WT5  2273 TIP3 H1   HT     0.417000        1.0080           0
   80259 WT5  2273 TIP3 H2   HT     0.417000        1.0080           0
   80260 WT5  2275 TIP3 OH2  OT    -0.834000       15.9994           0
   80261 WT5  2275 TIP3 H1   HT     0.417000        1.0080           0
   80262 WT5  2275 TIP3 H2   HT     0.417000        1.0080           0
   80263 WT5  2277 TIP3 OH2  OT    -0.834000       15.9994           0
   80264 WT5  2277 TIP3 H1   HT     0.417000        1.0080           0
   80265 WT5  2277 TIP3 H2   HT     0.417000        1.0080           0
   80266 WT5  2278 TIP3 OH2  OT    -0.834000       15.9994           0
   80267 WT5  2278 TIP3 H1   HT     0.417000        1.0080           0
   80268 WT5  2278 TIP3 H2   HT     0.417000        1.0080           0
   80269 WT5  2279 TIP3 OH2  OT    -0.834000       15.9994           0
   80270 WT5  2279 TIP3 H1   HT     0.417000        1.0080           0
   80271 WT5  2279 TIP3 H2   HT     0.417000        1.0080           0
   80272 WT5  2280 TIP3 OH2  OT    -0.834000       15.9994           0
   80273 WT5  2280 TIP3 H1   HT     0.417000        1.0080           0
   80274 WT5  2280 TIP3 H2   HT     0.417000        1.0080           0
   80275 WT5  2281 TIP3 OH2  OT    -0.834000       15.9994           0
   80276 WT5  2281 TIP3 H1   HT     0.417000        1.0080           0
   80277 WT5  2281 TIP3 H2   HT     0.417000        1.0080           0
   80278 WT5  2282 TIP3 OH2  OT    -0.834000       15.9994           0
   80279 WT5  2282 TIP3 H1   HT     0.417000        1.0080           0
   80280 WT5  2282 TIP3 H2   HT     0.417000        1.0080           0
   80281 WT5  2283 TIP3 OH2  OT    -0.834000       15.9994           0
   80282 WT5  2283 TIP3 H1   HT     0.417000        1.0080           0
   80283 WT5  2283 TIP3 H2   HT     0.417000        1.0080           0
   80284 WT5  2284 TIP3 OH2  OT    -0.834000       15.9994           0
   80285 WT5  2284 TIP3 H1   HT     0.417000        1.0080           0
   80286 WT5  2284 TIP3 H2   HT     0.417000        1.0080           0
   80287 WT5  2285 TIP3 OH2  OT    -0.834000       15.9994           0
   80288 WT5  2285 TIP3 H1   HT     0.417000        1.0080           0
   80289 WT5  2285 TIP3 H2   HT     0.417000        1.0080           0
   80290 WT5  2286 TIP3 OH2  OT    -0.834000       15.9994           0
   80291 WT5  2286 TIP3 H1   HT     0.417000        1.0080           0
   80292 WT5  2286 TIP3 H2   HT     0.417000        1.0080           0
   80293 WT5  2287 TIP3 OH2  OT    -0.834000       15.9994           0
   80294 WT5  2287 TIP3 H1   HT     0.417000        1.0080           0
   80295 WT5  2287 TIP3 H2   HT     0.417000        1.0080           0
   80296 WT5  2288 TIP3 OH2  OT    -0.834000       15.9994           0
   80297 WT5  2288 TIP3 H1   HT     0.417000        1.0080           0
   80298 WT5  2288 TIP3 H2   HT     0.417000        1.0080           0
   80299 WT5  2289 TIP3 OH2  OT    -0.834000       15.9994           0
   80300 WT5  2289 TIP3 H1   HT     0.417000        1.0080           0
   80301 WT5  2289 TIP3 H2   HT     0.417000        1.0080           0
   80302 WT5  2291 TIP3 OH2  OT    -0.834000       15.9994           0
   80303 WT5  2291 TIP3 H1   HT     0.417000        1.0080           0
   80304 WT5  2291 TIP3 H2   HT     0.417000        1.0080           0
   80305 WT5  2292 TIP3 OH2  OT    -0.834000       15.9994           0
   80306 WT5  2292 TIP3 H1   HT     0.417000        1.0080           0
   80307 WT5  2292 TIP3 H2   HT     0.417000        1.0080           0
   80308 WT5  2293 TIP3 OH2  OT    -0.834000       15.9994           0
   80309 WT5  2293 TIP3 H1   HT     0.417000        1.0080           0
   80310 WT5  2293 TIP3 H2   HT     0.417000        1.0080           0
   80311 WT5  2294 TIP3 OH2  OT    -0.834000       15.9994           0
   80312 WT5  2294 TIP3 H1   HT     0.417000        1.0080           0
   80313 WT5  2294 TIP3 H2   HT     0.417000        1.0080           0
   80314 WT5  2295 TIP3 OH2  OT    -0.834000       15.9994           0
   80315 WT5  2295 TIP3 H1   HT     0.417000        1.0080           0
   80316 WT5  2295 TIP3 H2   HT     0.417000        1.0080           0
   80317 WT5  2296 TIP3 OH2  OT    -0.834000       15.9994           0
   80318 WT5  2296 TIP3 H1   HT     0.417000        1.0080           0
   80319 WT5  2296 TIP3 H2   HT     0.417000        1.0080           0
   80320 WT5  2297 TIP3 OH2  OT    -0.834000       15.9994           0
   80321 WT5  2297 TIP3 H1   HT     0.417000        1.0080           0
   80322 WT5  2297 TIP3 H2   HT     0.417000        1.0080           0
   80323 WT5  2298 TIP3 OH2  OT    -0.834000       15.9994           0
   80324 WT5  2298 TIP3 H1   HT     0.417000        1.0080           0
   80325 WT5  2298 TIP3 H2   HT     0.417000        1.0080           0
   80326 WT5  2299 TIP3 OH2  OT    -0.834000       15.9994           0
   80327 WT5  2299 TIP3 H1   HT     0.417000        1.0080           0
   80328 WT5  2299 TIP3 H2   HT     0.417000        1.0080           0
   80329 WT5  2300 TIP3 OH2  OT    -0.834000       15.9994           0
   80330 WT5  2300 TIP3 H1   HT     0.417000        1.0080           0
   80331 WT5  2300 TIP3 H2   HT     0.417000        1.0080           0
   80332 WT5  2301 TIP3 OH2  OT    -0.834000       15.9994           0
   80333 WT5  2301 TIP3 H1   HT     0.417000        1.0080           0
   80334 WT5  2301 TIP3 H2   HT     0.417000        1.0080           0
   80335 WT5  2302 TIP3 OH2  OT    -0.834000       15.9994           0
   80336 WT5  2302 TIP3 H1   HT     0.417000        1.0080           0
   80337 WT5  2302 TIP3 H2   HT     0.417000        1.0080           0
   80338 WT5  2303 TIP3 OH2  OT    -0.834000       15.9994           0
   80339 WT5  2303 TIP3 H1   HT     0.417000        1.0080           0
   80340 WT5  2303 TIP3 H2   HT     0.417000        1.0080           0
   80341 WT5  2304 TIP3 OH2  OT    -0.834000       15.9994           0
   80342 WT5  2304 TIP3 H1   HT     0.417000        1.0080           0
   80343 WT5  2304 TIP3 H2   HT     0.417000        1.0080           0
   80344 WT5  2305 TIP3 OH2  OT    -0.834000       15.9994           0
   80345 WT5  2305 TIP3 H1   HT     0.417000        1.0080           0
   80346 WT5  2305 TIP3 H2   HT     0.417000        1.0080           0
   80347 WT5  2306 TIP3 OH2  OT    -0.834000       15.9994           0
   80348 WT5  2306 TIP3 H1   HT     0.417000        1.0080           0
   80349 WT5  2306 TIP3 H2   HT     0.417000        1.0080           0
   80350 WT5  2308 TIP3 OH2  OT    -0.834000       15.9994           0
   80351 WT5  2308 TIP3 H1   HT     0.417000        1.0080           0
   80352 WT5  2308 TIP3 H2   HT     0.417000        1.0080           0
   80353 WT5  2309 TIP3 OH2  OT    -0.834000       15.9994           0
   80354 WT5  2309 TIP3 H1   HT     0.417000        1.0080           0
   80355 WT5  2309 TIP3 H2   HT     0.417000        1.0080           0
   80356 WT5  2310 TIP3 OH2  OT    -0.834000       15.9994           0
   80357 WT5  2310 TIP3 H1   HT     0.417000        1.0080           0
   80358 WT5  2310 TIP3 H2   HT     0.417000        1.0080           0
   80359 WT5  2311 TIP3 OH2  OT    -0.834000       15.9994           0
   80360 WT5  2311 TIP3 H1   HT     0.417000        1.0080           0
   80361 WT5  2311 TIP3 H2   HT     0.417000        1.0080           0
   80362 WT5  2312 TIP3 OH2  OT    -0.834000       15.9994           0
   80363 WT5  2312 TIP3 H1   HT     0.417000        1.0080           0
   80364 WT5  2312 TIP3 H2   HT     0.417000        1.0080           0
   80365 WT5  2313 TIP3 OH2  OT    -0.834000       15.9994           0
   80366 WT5  2313 TIP3 H1   HT     0.417000        1.0080           0
   80367 WT5  2313 TIP3 H2   HT     0.417000        1.0080           0
   80368 WT5  2314 TIP3 OH2  OT    -0.834000       15.9994           0
   80369 WT5  2314 TIP3 H1   HT     0.417000        1.0080           0
   80370 WT5  2314 TIP3 H2   HT     0.417000        1.0080           0
   80371 WT5  2315 TIP3 OH2  OT    -0.834000       15.9994           0
   80372 WT5  2315 TIP3 H1   HT     0.417000        1.0080           0
   80373 WT5  2315 TIP3 H2   HT     0.417000        1.0080           0
   80374 WT5  2316 TIP3 OH2  OT    -0.834000       15.9994           0
   80375 WT5  2316 TIP3 H1   HT     0.417000        1.0080           0
   80376 WT5  2316 TIP3 H2   HT     0.417000        1.0080           0
   80377 WT5  2317 TIP3 OH2  OT    -0.834000       15.9994           0
   80378 WT5  2317 TIP3 H1   HT     0.417000        1.0080           0
   80379 WT5  2317 TIP3 H2   HT     0.417000        1.0080           0
   80380 WT5  2318 TIP3 OH2  OT    -0.834000       15.9994           0
   80381 WT5  2318 TIP3 H1   HT     0.417000        1.0080           0
   80382 WT5  2318 TIP3 H2   HT     0.417000        1.0080           0
   80383 WT5  2319 TIP3 OH2  OT    -0.834000       15.9994           0
   80384 WT5  2319 TIP3 H1   HT     0.417000        1.0080           0
   80385 WT5  2319 TIP3 H2   HT     0.417000        1.0080           0
   80386 WT5  2320 TIP3 OH2  OT    -0.834000       15.9994           0
   80387 WT5  2320 TIP3 H1   HT     0.417000        1.0080           0
   80388 WT5  2320 TIP3 H2   HT     0.417000        1.0080           0
   80389 WT5  2321 TIP3 OH2  OT    -0.834000       15.9994           0
   80390 WT5  2321 TIP3 H1   HT     0.417000        1.0080           0
   80391 WT5  2321 TIP3 H2   HT     0.417000        1.0080           0
   80392 WT5  2324 TIP3 OH2  OT    -0.834000       15.9994           0
   80393 WT5  2324 TIP3 H1   HT     0.417000        1.0080           0
   80394 WT5  2324 TIP3 H2   HT     0.417000        1.0080           0
   80395 WT5  2325 TIP3 OH2  OT    -0.834000       15.9994           0
   80396 WT5  2325 TIP3 H1   HT     0.417000        1.0080           0
   80397 WT5  2325 TIP3 H2   HT     0.417000        1.0080           0
   80398 WT5  2326 TIP3 OH2  OT    -0.834000       15.9994           0
   80399 WT5  2326 TIP3 H1   HT     0.417000        1.0080           0
   80400 WT5  2326 TIP3 H2   HT     0.417000        1.0080           0
   80401 WT5  2327 TIP3 OH2  OT    -0.834000       15.9994           0
   80402 WT5  2327 TIP3 H1   HT     0.417000        1.0080           0
   80403 WT5  2327 TIP3 H2   HT     0.417000        1.0080           0
   80404 WT5  2328 TIP3 OH2  OT    -0.834000       15.9994           0
   80405 WT5  2328 TIP3 H1   HT     0.417000        1.0080           0
   80406 WT5  2328 TIP3 H2   HT     0.417000        1.0080           0
   80407 WT5  2329 TIP3 OH2  OT    -0.834000       15.9994           0
   80408 WT5  2329 TIP3 H1   HT     0.417000        1.0080           0
   80409 WT5  2329 TIP3 H2   HT     0.417000        1.0080           0
   80410 WT5  2330 TIP3 OH2  OT    -0.834000       15.9994           0
   80411 WT5  2330 TIP3 H1   HT     0.417000        1.0080           0
   80412 WT5  2330 TIP3 H2   HT     0.417000        1.0080           0
   80413 WT5  2331 TIP3 OH2  OT    -0.834000       15.9994           0
   80414 WT5  2331 TIP3 H1   HT     0.417000        1.0080           0
   80415 WT5  2331 TIP3 H2   HT     0.417000        1.0080           0
   80416 WT5  2332 TIP3 OH2  OT    -0.834000       15.9994           0
   80417 WT5  2332 TIP3 H1   HT     0.417000        1.0080           0
   80418 WT5  2332 TIP3 H2   HT     0.417000        1.0080           0
   80419 WT5  2334 TIP3 OH2  OT    -0.834000       15.9994           0
   80420 WT5  2334 TIP3 H1   HT     0.417000        1.0080           0
   80421 WT5  2334 TIP3 H2   HT     0.417000        1.0080           0
   80422 WT5  2335 TIP3 OH2  OT    -0.834000       15.9994           0
   80423 WT5  2335 TIP3 H1   HT     0.417000        1.0080           0
   80424 WT5  2335 TIP3 H2   HT     0.417000        1.0080           0
   80425 WT5  2339 TIP3 OH2  OT    -0.834000       15.9994           0
   80426 WT5  2339 TIP3 H1   HT     0.417000        1.0080           0
   80427 WT5  2339 TIP3 H2   HT     0.417000        1.0080           0
   80428 WT5  2340 TIP3 OH2  OT    -0.834000       15.9994           0
   80429 WT5  2340 TIP3 H1   HT     0.417000        1.0080           0
   80430 WT5  2340 TIP3 H2   HT     0.417000        1.0080           0
   80431 WT5  2341 TIP3 OH2  OT    -0.834000       15.9994           0
   80432 WT5  2341 TIP3 H1   HT     0.417000        1.0080           0
   80433 WT5  2341 TIP3 H2   HT     0.417000        1.0080           0
   80434 WT5  2342 TIP3 OH2  OT    -0.834000       15.9994           0
   80435 WT5  2342 TIP3 H1   HT     0.417000        1.0080           0
   80436 WT5  2342 TIP3 H2   HT     0.417000        1.0080           0
   80437 WT5  2344 TIP3 OH2  OT    -0.834000       15.9994           0
   80438 WT5  2344 TIP3 H1   HT     0.417000        1.0080           0
   80439 WT5  2344 TIP3 H2   HT     0.417000        1.0080           0
   80440 WT5  2345 TIP3 OH2  OT    -0.834000       15.9994           0
   80441 WT5  2345 TIP3 H1   HT     0.417000        1.0080           0
   80442 WT5  2345 TIP3 H2   HT     0.417000        1.0080           0
   80443 WT5  2346 TIP3 OH2  OT    -0.834000       15.9994           0
   80444 WT5  2346 TIP3 H1   HT     0.417000        1.0080           0
   80445 WT5  2346 TIP3 H2   HT     0.417000        1.0080           0
   80446 WT5  2347 TIP3 OH2  OT    -0.834000       15.9994           0
   80447 WT5  2347 TIP3 H1   HT     0.417000        1.0080           0
   80448 WT5  2347 TIP3 H2   HT     0.417000        1.0080           0
   80449 WT5  2348 TIP3 OH2  OT    -0.834000       15.9994           0
   80450 WT5  2348 TIP3 H1   HT     0.417000        1.0080           0
   80451 WT5  2348 TIP3 H2   HT     0.417000        1.0080           0
   80452 WT5  2349 TIP3 OH2  OT    -0.834000       15.9994           0
   80453 WT5  2349 TIP3 H1   HT     0.417000        1.0080           0
   80454 WT5  2349 TIP3 H2   HT     0.417000        1.0080           0
   80455 WT5  2350 TIP3 OH2  OT    -0.834000       15.9994           0
   80456 WT5  2350 TIP3 H1   HT     0.417000        1.0080           0
   80457 WT5  2350 TIP3 H2   HT     0.417000        1.0080           0
   80458 WT5  2351 TIP3 OH2  OT    -0.834000       15.9994           0
   80459 WT5  2351 TIP3 H1   HT     0.417000        1.0080           0
   80460 WT5  2351 TIP3 H2   HT     0.417000        1.0080           0
   80461 WT5  2352 TIP3 OH2  OT    -0.834000       15.9994           0
   80462 WT5  2352 TIP3 H1   HT     0.417000        1.0080           0
   80463 WT5  2352 TIP3 H2   HT     0.417000        1.0080           0
   80464 WT5  2353 TIP3 OH2  OT    -0.834000       15.9994           0
   80465 WT5  2353 TIP3 H1   HT     0.417000        1.0080           0
   80466 WT5  2353 TIP3 H2   HT     0.417000        1.0080           0
   80467 WT5  2355 TIP3 OH2  OT    -0.834000       15.9994           0
   80468 WT5  2355 TIP3 H1   HT     0.417000        1.0080           0
   80469 WT5  2355 TIP3 H2   HT     0.417000        1.0080           0
   80470 WT5  2356 TIP3 OH2  OT    -0.834000       15.9994           0
   80471 WT5  2356 TIP3 H1   HT     0.417000        1.0080           0
   80472 WT5  2356 TIP3 H2   HT     0.417000        1.0080           0
   80473 WT5  2357 TIP3 OH2  OT    -0.834000       15.9994           0
   80474 WT5  2357 TIP3 H1   HT     0.417000        1.0080           0
   80475 WT5  2357 TIP3 H2   HT     0.417000        1.0080           0
   80476 WT5  2358 TIP3 OH2  OT    -0.834000       15.9994           0
   80477 WT5  2358 TIP3 H1   HT     0.417000        1.0080           0
   80478 WT5  2358 TIP3 H2   HT     0.417000        1.0080           0
   80479 WT5  2359 TIP3 OH2  OT    -0.834000       15.9994           0
   80480 WT5  2359 TIP3 H1   HT     0.417000        1.0080           0
   80481 WT5  2359 TIP3 H2   HT     0.417000        1.0080           0
   80482 WT5  2360 TIP3 OH2  OT    -0.834000       15.9994           0
   80483 WT5  2360 TIP3 H1   HT     0.417000        1.0080           0
   80484 WT5  2360 TIP3 H2   HT     0.417000        1.0080           0
   80485 WT5  2362 TIP3 OH2  OT    -0.834000       15.9994           0
   80486 WT5  2362 TIP3 H1   HT     0.417000        1.0080           0
   80487 WT5  2362 TIP3 H2   HT     0.417000        1.0080           0
   80488 WT5  2366 TIP3 OH2  OT    -0.834000       15.9994           0
   80489 WT5  2366 TIP3 H1   HT     0.417000        1.0080           0
   80490 WT5  2366 TIP3 H2   HT     0.417000        1.0080           0
   80491 WT5  2368 TIP3 OH2  OT    -0.834000       15.9994           0
   80492 WT5  2368 TIP3 H1   HT     0.417000        1.0080           0
   80493 WT5  2368 TIP3 H2   HT     0.417000        1.0080           0
   80494 WT5  2369 TIP3 OH2  OT    -0.834000       15.9994           0
   80495 WT5  2369 TIP3 H1   HT     0.417000        1.0080           0
   80496 WT5  2369 TIP3 H2   HT     0.417000        1.0080           0
   80497 WT5  2371 TIP3 OH2  OT    -0.834000       15.9994           0
   80498 WT5  2371 TIP3 H1   HT     0.417000        1.0080           0
   80499 WT5  2371 TIP3 H2   HT     0.417000        1.0080           0
   80500 WT5  2374 TIP3 OH2  OT    -0.834000       15.9994           0
   80501 WT5  2374 TIP3 H1   HT     0.417000        1.0080           0
   80502 WT5  2374 TIP3 H2   HT     0.417000        1.0080           0
   80503 WT5  2375 TIP3 OH2  OT    -0.834000       15.9994           0
   80504 WT5  2375 TIP3 H1   HT     0.417000        1.0080           0
   80505 WT5  2375 TIP3 H2   HT     0.417000        1.0080           0
   80506 WT5  2376 TIP3 OH2  OT    -0.834000       15.9994           0
   80507 WT5  2376 TIP3 H1   HT     0.417000        1.0080           0
   80508 WT5  2376 TIP3 H2   HT     0.417000        1.0080           0
   80509 WT5  2377 TIP3 OH2  OT    -0.834000       15.9994           0
   80510 WT5  2377 TIP3 H1   HT     0.417000        1.0080           0
   80511 WT5  2377 TIP3 H2   HT     0.417000        1.0080           0
   80512 WT5  2379 TIP3 OH2  OT    -0.834000       15.9994           0
   80513 WT5  2379 TIP3 H1   HT     0.417000        1.0080           0
   80514 WT5  2379 TIP3 H2   HT     0.417000        1.0080           0
   80515 WT5  2380 TIP3 OH2  OT    -0.834000       15.9994           0
   80516 WT5  2380 TIP3 H1   HT     0.417000        1.0080           0
   80517 WT5  2380 TIP3 H2   HT     0.417000        1.0080           0
   80518 WT5  2381 TIP3 OH2  OT    -0.834000       15.9994           0
   80519 WT5  2381 TIP3 H1   HT     0.417000        1.0080           0
   80520 WT5  2381 TIP3 H2   HT     0.417000        1.0080           0
   80521 WT5  2384 TIP3 OH2  OT    -0.834000       15.9994           0
   80522 WT5  2384 TIP3 H1   HT     0.417000        1.0080           0
   80523 WT5  2384 TIP3 H2   HT     0.417000        1.0080           0
   80524 WT5  2390 TIP3 OH2  OT    -0.834000       15.9994           0
   80525 WT5  2390 TIP3 H1   HT     0.417000        1.0080           0
   80526 WT5  2390 TIP3 H2   HT     0.417000        1.0080           0
   80527 WT5  2393 TIP3 OH2  OT    -0.834000       15.9994           0
   80528 WT5  2393 TIP3 H1   HT     0.417000        1.0080           0
   80529 WT5  2393 TIP3 H2   HT     0.417000        1.0080           0
   80530 WT5  2394 TIP3 OH2  OT    -0.834000       15.9994           0
   80531 WT5  2394 TIP3 H1   HT     0.417000        1.0080           0
   80532 WT5  2394 TIP3 H2   HT     0.417000        1.0080           0
   80533 WT5  2402 TIP3 OH2  OT    -0.834000       15.9994           0
   80534 WT5  2402 TIP3 H1   HT     0.417000        1.0080           0
   80535 WT5  2402 TIP3 H2   HT     0.417000        1.0080           0
   80536 WT5  2405 TIP3 OH2  OT    -0.834000       15.9994           0
   80537 WT5  2405 TIP3 H1   HT     0.417000        1.0080           0
   80538 WT5  2405 TIP3 H2   HT     0.417000        1.0080           0
   80539 WT5  2406 TIP3 OH2  OT    -0.834000       15.9994           0
   80540 WT5  2406 TIP3 H1   HT     0.417000        1.0080           0
   80541 WT5  2406 TIP3 H2   HT     0.417000        1.0080           0
   80542 WT5  2407 TIP3 OH2  OT    -0.834000       15.9994           0
   80543 WT5  2407 TIP3 H1   HT     0.417000        1.0080           0
   80544 WT5  2407 TIP3 H2   HT     0.417000        1.0080           0
   80545 WT5  2411 TIP3 OH2  OT    -0.834000       15.9994           0
   80546 WT5  2411 TIP3 H1   HT     0.417000        1.0080           0
   80547 WT5  2411 TIP3 H2   HT     0.417000        1.0080           0
   80548 WT5  2413 TIP3 OH2  OT    -0.834000       15.9994           0
   80549 WT5  2413 TIP3 H1   HT     0.417000        1.0080           0
   80550 WT5  2413 TIP3 H2   HT     0.417000        1.0080           0
   80551 WT5  2414 TIP3 OH2  OT    -0.834000       15.9994           0
   80552 WT5  2414 TIP3 H1   HT     0.417000        1.0080           0
   80553 WT5  2414 TIP3 H2   HT     0.417000        1.0080           0
   80554 WT5  2418 TIP3 OH2  OT    -0.834000       15.9994           0
   80555 WT5  2418 TIP3 H1   HT     0.417000        1.0080           0
   80556 WT5  2418 TIP3 H2   HT     0.417000        1.0080           0
   80557 WT5  2427 TIP3 OH2  OT    -0.834000       15.9994           0
   80558 WT5  2427 TIP3 H1   HT     0.417000        1.0080           0
   80559 WT5  2427 TIP3 H2   HT     0.417000        1.0080           0
   80560 WT5  2432 TIP3 OH2  OT    -0.834000       15.9994           0
   80561 WT5  2432 TIP3 H1   HT     0.417000        1.0080           0
   80562 WT5  2432 TIP3 H2   HT     0.417000        1.0080           0
   80563 WT5  2434 TIP3 OH2  OT    -0.834000       15.9994           0
   80564 WT5  2434 TIP3 H1   HT     0.417000        1.0080           0
   80565 WT5  2434 TIP3 H2   HT     0.417000        1.0080           0
   80566 WT5  2449 TIP3 OH2  OT    -0.834000       15.9994           0
   80567 WT5  2449 TIP3 H1   HT     0.417000        1.0080           0
   80568 WT5  2449 TIP3 H2   HT     0.417000        1.0080           0
   80569 WT5  2451 TIP3 OH2  OT    -0.834000       15.9994           0
   80570 WT5  2451 TIP3 H1   HT     0.417000        1.0080           0
   80571 WT5  2451 TIP3 H2   HT     0.417000        1.0080           0
   80572 WT5  2457 TIP3 OH2  OT    -0.834000       15.9994           0
   80573 WT5  2457 TIP3 H1   HT     0.417000        1.0080           0
   80574 WT5  2457 TIP3 H2   HT     0.417000        1.0080           0
   80575 WT5  2473 TIP3 OH2  OT    -0.834000       15.9994           0
   80576 WT5  2473 TIP3 H1   HT     0.417000        1.0080           0
   80577 WT5  2473 TIP3 H2   HT     0.417000        1.0080           0
   80578 WT5  2475 TIP3 OH2  OT    -0.834000       15.9994           0
   80579 WT5  2475 TIP3 H1   HT     0.417000        1.0080           0
   80580 WT5  2475 TIP3 H2   HT     0.417000        1.0080           0
   80581 WT5  2476 TIP3 OH2  OT    -0.834000       15.9994           0
   80582 WT5  2476 TIP3 H1   HT     0.417000        1.0080           0
   80583 WT5  2476 TIP3 H2   HT     0.417000        1.0080           0
   80584 WT5  2513 TIP3 OH2  OT    -0.834000       15.9994           0
   80585 WT5  2513 TIP3 H1   HT     0.417000        1.0080           0
   80586 WT5  2513 TIP3 H2   HT     0.417000        1.0080           0
   80587 WT5  2561 TIP3 OH2  OT    -0.834000       15.9994           0
   80588 WT5  2561 TIP3 H1   HT     0.417000        1.0080           0
   80589 WT5  2561 TIP3 H2   HT     0.417000        1.0080           0
   80590 WT5  2587 TIP3 OH2  OT    -0.834000       15.9994           0
   80591 WT5  2587 TIP3 H1   HT     0.417000        1.0080           0
   80592 WT5  2587 TIP3 H2   HT     0.417000        1.0080           0
   80593 WT5  2590 TIP3 OH2  OT    -0.834000       15.9994           0
   80594 WT5  2590 TIP3 H1   HT     0.417000        1.0080           0
   80595 WT5  2590 TIP3 H2   HT     0.417000        1.0080           0
   80596 WT5  2591 TIP3 OH2  OT    -0.834000       15.9994           0
   80597 WT5  2591 TIP3 H1   HT     0.417000        1.0080           0
   80598 WT5  2591 TIP3 H2   HT     0.417000        1.0080           0
   80599 WT5  2601 TIP3 OH2  OT    -0.834000       15.9994           0
   80600 WT5  2601 TIP3 H1   HT     0.417000        1.0080           0
   80601 WT5  2601 TIP3 H2   HT     0.417000        1.0080           0
   80602 WT5  2606 TIP3 OH2  OT    -0.834000       15.9994           0
   80603 WT5  2606 TIP3 H1   HT     0.417000        1.0080           0
   80604 WT5  2606 TIP3 H2   HT     0.417000        1.0080           0
   80605 WT5  2607 TIP3 OH2  OT    -0.834000       15.9994           0
   80606 WT5  2607 TIP3 H1   HT     0.417000        1.0080           0
   80607 WT5  2607 TIP3 H2   HT     0.417000        1.0080           0
   80608 WT5  2608 TIP3 OH2  OT    -0.834000       15.9994           0
   80609 WT5  2608 TIP3 H1   HT     0.417000        1.0080           0
   80610 WT5  2608 TIP3 H2   HT     0.417000        1.0080           0
   80611 WT5  2610 TIP3 OH2  OT    -0.834000       15.9994           0
   80612 WT5  2610 TIP3 H1   HT     0.417000        1.0080           0
   80613 WT5  2610 TIP3 H2   HT     0.417000        1.0080           0
   80614 WT5  2616 TIP3 OH2  OT    -0.834000       15.9994           0
   80615 WT5  2616 TIP3 H1   HT     0.417000        1.0080           0
   80616 WT5  2616 TIP3 H2   HT     0.417000        1.0080           0
   80617 WT5  2617 TIP3 OH2  OT    -0.834000       15.9994           0
   80618 WT5  2617 TIP3 H1   HT     0.417000        1.0080           0
   80619 WT5  2617 TIP3 H2   HT     0.417000        1.0080           0
   80620 WT5  2621 TIP3 OH2  OT    -0.834000       15.9994           0
   80621 WT5  2621 TIP3 H1   HT     0.417000        1.0080           0
   80622 WT5  2621 TIP3 H2   HT     0.417000        1.0080           0
   80623 WT5  2624 TIP3 OH2  OT    -0.834000       15.9994           0
   80624 WT5  2624 TIP3 H1   HT     0.417000        1.0080           0
   80625 WT5  2624 TIP3 H2   HT     0.417000        1.0080           0
   80626 WT5  2626 TIP3 OH2  OT    -0.834000       15.9994           0
   80627 WT5  2626 TIP3 H1   HT     0.417000        1.0080           0
   80628 WT5  2626 TIP3 H2   HT     0.417000        1.0080           0
   80629 WT5  2628 TIP3 OH2  OT    -0.834000       15.9994           0
   80630 WT5  2628 TIP3 H1   HT     0.417000        1.0080           0
   80631 WT5  2628 TIP3 H2   HT     0.417000        1.0080           0
   80632 WT5  2629 TIP3 OH2  OT    -0.834000       15.9994           0
   80633 WT5  2629 TIP3 H1   HT     0.417000        1.0080           0
   80634 WT5  2629 TIP3 H2   HT     0.417000        1.0080           0
   80635 WT5  2630 TIP3 OH2  OT    -0.834000       15.9994           0
   80636 WT5  2630 TIP3 H1   HT     0.417000        1.0080           0
   80637 WT5  2630 TIP3 H2   HT     0.417000        1.0080           0
   80638 WT5  2632 TIP3 OH2  OT    -0.834000       15.9994           0
   80639 WT5  2632 TIP3 H1   HT     0.417000        1.0080           0
   80640 WT5  2632 TIP3 H2   HT     0.417000        1.0080           0
   80641 WT5  2633 TIP3 OH2  OT    -0.834000       15.9994           0
   80642 WT5  2633 TIP3 H1   HT     0.417000        1.0080           0
   80643 WT5  2633 TIP3 H2   HT     0.417000        1.0080           0
   80644 WT5  2634 TIP3 OH2  OT    -0.834000       15.9994           0
   80645 WT5  2634 TIP3 H1   HT     0.417000        1.0080           0
   80646 WT5  2634 TIP3 H2   HT     0.417000        1.0080           0
   80647 WT5  2635 TIP3 OH2  OT    -0.834000       15.9994           0
   80648 WT5  2635 TIP3 H1   HT     0.417000        1.0080           0
   80649 WT5  2635 TIP3 H2   HT     0.417000        1.0080           0
   80650 WT5  2638 TIP3 OH2  OT    -0.834000       15.9994           0
   80651 WT5  2638 TIP3 H1   HT     0.417000        1.0080           0
   80652 WT5  2638 TIP3 H2   HT     0.417000        1.0080           0
   80653 WT5  2641 TIP3 OH2  OT    -0.834000       15.9994           0
   80654 WT5  2641 TIP3 H1   HT     0.417000        1.0080           0
   80655 WT5  2641 TIP3 H2   HT     0.417000        1.0080           0
   80656 WT5  2643 TIP3 OH2  OT    -0.834000       15.9994           0
   80657 WT5  2643 TIP3 H1   HT     0.417000        1.0080           0
   80658 WT5  2643 TIP3 H2   HT     0.417000        1.0080           0
   80659 WT5  2644 TIP3 OH2  OT    -0.834000       15.9994           0
   80660 WT5  2644 TIP3 H1   HT     0.417000        1.0080           0
   80661 WT5  2644 TIP3 H2   HT     0.417000        1.0080           0
   80662 WT5  2646 TIP3 OH2  OT    -0.834000       15.9994           0
   80663 WT5  2646 TIP3 H1   HT     0.417000        1.0080           0
   80664 WT5  2646 TIP3 H2   HT     0.417000        1.0080           0
   80665 WT5  2649 TIP3 OH2  OT    -0.834000       15.9994           0
   80666 WT5  2649 TIP3 H1   HT     0.417000        1.0080           0
   80667 WT5  2649 TIP3 H2   HT     0.417000        1.0080           0
   80668 WT5  2650 TIP3 OH2  OT    -0.834000       15.9994           0
   80669 WT5  2650 TIP3 H1   HT     0.417000        1.0080           0
   80670 WT5  2650 TIP3 H2   HT     0.417000        1.0080           0
   80671 WT5  2652 TIP3 OH2  OT    -0.834000       15.9994           0
   80672 WT5  2652 TIP3 H1   HT     0.417000        1.0080           0
   80673 WT5  2652 TIP3 H2   HT     0.417000        1.0080           0
   80674 WT5  2654 TIP3 OH2  OT    -0.834000       15.9994           0
   80675 WT5  2654 TIP3 H1   HT     0.417000        1.0080           0
   80676 WT5  2654 TIP3 H2   HT     0.417000        1.0080           0
   80677 WT5  2656 TIP3 OH2  OT    -0.834000       15.9994           0
   80678 WT5  2656 TIP3 H1   HT     0.417000        1.0080           0
   80679 WT5  2656 TIP3 H2   HT     0.417000        1.0080           0
   80680 WT5  2657 TIP3 OH2  OT    -0.834000       15.9994           0
   80681 WT5  2657 TIP3 H1   HT     0.417000        1.0080           0
   80682 WT5  2657 TIP3 H2   HT     0.417000        1.0080           0
   80683 WT5  2659 TIP3 OH2  OT    -0.834000       15.9994           0
   80684 WT5  2659 TIP3 H1   HT     0.417000        1.0080           0
   80685 WT5  2659 TIP3 H2   HT     0.417000        1.0080           0
   80686 WT5  2660 TIP3 OH2  OT    -0.834000       15.9994           0
   80687 WT5  2660 TIP3 H1   HT     0.417000        1.0080           0
   80688 WT5  2660 TIP3 H2   HT     0.417000        1.0080           0
   80689 WT5  2661 TIP3 OH2  OT    -0.834000       15.9994           0
   80690 WT5  2661 TIP3 H1   HT     0.417000        1.0080           0
   80691 WT5  2661 TIP3 H2   HT     0.417000        1.0080           0
   80692 WT5  2662 TIP3 OH2  OT    -0.834000       15.9994           0
   80693 WT5  2662 TIP3 H1   HT     0.417000        1.0080           0
   80694 WT5  2662 TIP3 H2   HT     0.417000        1.0080           0
   80695 WT5  2664 TIP3 OH2  OT    -0.834000       15.9994           0
   80696 WT5  2664 TIP3 H1   HT     0.417000        1.0080           0
   80697 WT5  2664 TIP3 H2   HT     0.417000        1.0080           0
   80698 WT5  2665 TIP3 OH2  OT    -0.834000       15.9994           0
   80699 WT5  2665 TIP3 H1   HT     0.417000        1.0080           0
   80700 WT5  2665 TIP3 H2   HT     0.417000        1.0080           0
   80701 WT5  2666 TIP3 OH2  OT    -0.834000       15.9994           0
   80702 WT5  2666 TIP3 H1   HT     0.417000        1.0080           0
   80703 WT5  2666 TIP3 H2   HT     0.417000        1.0080           0
   80704 WT5  2667 TIP3 OH2  OT    -0.834000       15.9994           0
   80705 WT5  2667 TIP3 H1   HT     0.417000        1.0080           0
   80706 WT5  2667 TIP3 H2   HT     0.417000        1.0080           0
   80707 WT5  2669 TIP3 OH2  OT    -0.834000       15.9994           0
   80708 WT5  2669 TIP3 H1   HT     0.417000        1.0080           0
   80709 WT5  2669 TIP3 H2   HT     0.417000        1.0080           0
   80710 WT5  2670 TIP3 OH2  OT    -0.834000       15.9994           0
   80711 WT5  2670 TIP3 H1   HT     0.417000        1.0080           0
   80712 WT5  2670 TIP3 H2   HT     0.417000        1.0080           0
   80713 WT5  2672 TIP3 OH2  OT    -0.834000       15.9994           0
   80714 WT5  2672 TIP3 H1   HT     0.417000        1.0080           0
   80715 WT5  2672 TIP3 H2   HT     0.417000        1.0080           0
   80716 WT5  2673 TIP3 OH2  OT    -0.834000       15.9994           0
   80717 WT5  2673 TIP3 H1   HT     0.417000        1.0080           0
   80718 WT5  2673 TIP3 H2   HT     0.417000        1.0080           0
   80719 WT5  2674 TIP3 OH2  OT    -0.834000       15.9994           0
   80720 WT5  2674 TIP3 H1   HT     0.417000        1.0080           0
   80721 WT5  2674 TIP3 H2   HT     0.417000        1.0080           0
   80722 WT5  2675 TIP3 OH2  OT    -0.834000       15.9994           0
   80723 WT5  2675 TIP3 H1   HT     0.417000        1.0080           0
   80724 WT5  2675 TIP3 H2   HT     0.417000        1.0080           0
   80725 WT5  2676 TIP3 OH2  OT    -0.834000       15.9994           0
   80726 WT5  2676 TIP3 H1   HT     0.417000        1.0080           0
   80727 WT5  2676 TIP3 H2   HT     0.417000        1.0080           0
   80728 WT5  2677 TIP3 OH2  OT    -0.834000       15.9994           0
   80729 WT5  2677 TIP3 H1   HT     0.417000        1.0080           0
   80730 WT5  2677 TIP3 H2   HT     0.417000        1.0080           0
   80731 WT5  2680 TIP3 OH2  OT    -0.834000       15.9994           0
   80732 WT5  2680 TIP3 H1   HT     0.417000        1.0080           0
   80733 WT5  2680 TIP3 H2   HT     0.417000        1.0080           0
   80734 WT5  2681 TIP3 OH2  OT    -0.834000       15.9994           0
   80735 WT5  2681 TIP3 H1   HT     0.417000        1.0080           0
   80736 WT5  2681 TIP3 H2   HT     0.417000        1.0080           0
   80737 WT5  2682 TIP3 OH2  OT    -0.834000       15.9994           0
   80738 WT5  2682 TIP3 H1   HT     0.417000        1.0080           0
   80739 WT5  2682 TIP3 H2   HT     0.417000        1.0080           0
   80740 WT5  2683 TIP3 OH2  OT    -0.834000       15.9994           0
   80741 WT5  2683 TIP3 H1   HT     0.417000        1.0080           0
   80742 WT5  2683 TIP3 H2   HT     0.417000        1.0080           0
   80743 WT5  2684 TIP3 OH2  OT    -0.834000       15.9994           0
   80744 WT5  2684 TIP3 H1   HT     0.417000        1.0080           0
   80745 WT5  2684 TIP3 H2   HT     0.417000        1.0080           0
   80746 WT5  2685 TIP3 OH2  OT    -0.834000       15.9994           0
   80747 WT5  2685 TIP3 H1   HT     0.417000        1.0080           0
   80748 WT5  2685 TIP3 H2   HT     0.417000        1.0080           0
   80749 WT5  2686 TIP3 OH2  OT    -0.834000       15.9994           0
   80750 WT5  2686 TIP3 H1   HT     0.417000        1.0080           0
   80751 WT5  2686 TIP3 H2   HT     0.417000        1.0080           0
   80752 WT5  2688 TIP3 OH2  OT    -0.834000       15.9994           0
   80753 WT5  2688 TIP3 H1   HT     0.417000        1.0080           0
   80754 WT5  2688 TIP3 H2   HT     0.417000        1.0080           0
   80755 WT5  2689 TIP3 OH2  OT    -0.834000       15.9994           0
   80756 WT5  2689 TIP3 H1   HT     0.417000        1.0080           0
   80757 WT5  2689 TIP3 H2   HT     0.417000        1.0080           0
   80758 WT5  2690 TIP3 OH2  OT    -0.834000       15.9994           0
   80759 WT5  2690 TIP3 H1   HT     0.417000        1.0080           0
   80760 WT5  2690 TIP3 H2   HT     0.417000        1.0080           0
   80761 WT5  2691 TIP3 OH2  OT    -0.834000       15.9994           0
   80762 WT5  2691 TIP3 H1   HT     0.417000        1.0080           0
   80763 WT5  2691 TIP3 H2   HT     0.417000        1.0080           0
   80764 WT5  2692 TIP3 OH2  OT    -0.834000       15.9994           0
   80765 WT5  2692 TIP3 H1   HT     0.417000        1.0080           0
   80766 WT5  2692 TIP3 H2   HT     0.417000        1.0080           0
   80767 WT5  2693 TIP3 OH2  OT    -0.834000       15.9994           0
   80768 WT5  2693 TIP3 H1   HT     0.417000        1.0080           0
   80769 WT5  2693 TIP3 H2   HT     0.417000        1.0080           0
   80770 WT5  2694 TIP3 OH2  OT    -0.834000       15.9994           0
   80771 WT5  2694 TIP3 H1   HT     0.417000        1.0080           0
   80772 WT5  2694 TIP3 H2   HT     0.417000        1.0080           0
   80773 WT5  2695 TIP3 OH2  OT    -0.834000       15.9994           0
   80774 WT5  2695 TIP3 H1   HT     0.417000        1.0080           0
   80775 WT5  2695 TIP3 H2   HT     0.417000        1.0080           0
   80776 WT5  2696 TIP3 OH2  OT    -0.834000       15.9994           0
   80777 WT5  2696 TIP3 H1   HT     0.417000        1.0080           0
   80778 WT5  2696 TIP3 H2   HT     0.417000        1.0080           0
   80779 WT5  2697 TIP3 OH2  OT    -0.834000       15.9994           0
   80780 WT5  2697 TIP3 H1   HT     0.417000        1.0080           0
   80781 WT5  2697 TIP3 H2   HT     0.417000        1.0080           0
   80782 WT5  2699 TIP3 OH2  OT    -0.834000       15.9994           0
   80783 WT5  2699 TIP3 H1   HT     0.417000        1.0080           0
   80784 WT5  2699 TIP3 H2   HT     0.417000        1.0080           0
   80785 WT5  2701 TIP3 OH2  OT    -0.834000       15.9994           0
   80786 WT5  2701 TIP3 H1   HT     0.417000        1.0080           0
   80787 WT5  2701 TIP3 H2   HT     0.417000        1.0080           0
   80788 WT5  2702 TIP3 OH2  OT    -0.834000       15.9994           0
   80789 WT5  2702 TIP3 H1   HT     0.417000        1.0080           0
   80790 WT5  2702 TIP3 H2   HT     0.417000        1.0080           0
   80791 WT5  2703 TIP3 OH2  OT    -0.834000       15.9994           0
   80792 WT5  2703 TIP3 H1   HT     0.417000        1.0080           0
   80793 WT5  2703 TIP3 H2   HT     0.417000        1.0080           0
   80794 WT5  2705 TIP3 OH2  OT    -0.834000       15.9994           0
   80795 WT5  2705 TIP3 H1   HT     0.417000        1.0080           0
   80796 WT5  2705 TIP3 H2   HT     0.417000        1.0080           0
   80797 WT5  2706 TIP3 OH2  OT    -0.834000       15.9994           0
   80798 WT5  2706 TIP3 H1   HT     0.417000        1.0080           0
   80799 WT5  2706 TIP3 H2   HT     0.417000        1.0080           0
   80800 WT5  2707 TIP3 OH2  OT    -0.834000       15.9994           0
   80801 WT5  2707 TIP3 H1   HT     0.417000        1.0080           0
   80802 WT5  2707 TIP3 H2   HT     0.417000        1.0080           0
   80803 WT5  2708 TIP3 OH2  OT    -0.834000       15.9994           0
   80804 WT5  2708 TIP3 H1   HT     0.417000        1.0080           0
   80805 WT5  2708 TIP3 H2   HT     0.417000        1.0080           0
   80806 WT5  2709 TIP3 OH2  OT    -0.834000       15.9994           0
   80807 WT5  2709 TIP3 H1   HT     0.417000        1.0080           0
   80808 WT5  2709 TIP3 H2   HT     0.417000        1.0080           0
   80809 WT5  2710 TIP3 OH2  OT    -0.834000       15.9994           0
   80810 WT5  2710 TIP3 H1   HT     0.417000        1.0080           0
   80811 WT5  2710 TIP3 H2   HT     0.417000        1.0080           0
   80812 WT5  2711 TIP3 OH2  OT    -0.834000       15.9994           0
   80813 WT5  2711 TIP3 H1   HT     0.417000        1.0080           0
   80814 WT5  2711 TIP3 H2   HT     0.417000        1.0080           0
   80815 WT5  2713 TIP3 OH2  OT    -0.834000       15.9994           0
   80816 WT5  2713 TIP3 H1   HT     0.417000        1.0080           0
   80817 WT5  2713 TIP3 H2   HT     0.417000        1.0080           0
   80818 WT5  2714 TIP3 OH2  OT    -0.834000       15.9994           0
   80819 WT5  2714 TIP3 H1   HT     0.417000        1.0080           0
   80820 WT5  2714 TIP3 H2   HT     0.417000        1.0080           0
   80821 WT5  2715 TIP3 OH2  OT    -0.834000       15.9994           0
   80822 WT5  2715 TIP3 H1   HT     0.417000        1.0080           0
   80823 WT5  2715 TIP3 H2   HT     0.417000        1.0080           0
   80824 WT5  2717 TIP3 OH2  OT    -0.834000       15.9994           0
   80825 WT5  2717 TIP3 H1   HT     0.417000        1.0080           0
   80826 WT5  2717 TIP3 H2   HT     0.417000        1.0080           0
   80827 WT5  2718 TIP3 OH2  OT    -0.834000       15.9994           0
   80828 WT5  2718 TIP3 H1   HT     0.417000        1.0080           0
   80829 WT5  2718 TIP3 H2   HT     0.417000        1.0080           0
   80830 WT5  2719 TIP3 OH2  OT    -0.834000       15.9994           0
   80831 WT5  2719 TIP3 H1   HT     0.417000        1.0080           0
   80832 WT5  2719 TIP3 H2   HT     0.417000        1.0080           0
   80833 WT5  2720 TIP3 OH2  OT    -0.834000       15.9994           0
   80834 WT5  2720 TIP3 H1   HT     0.417000        1.0080           0
   80835 WT5  2720 TIP3 H2   HT     0.417000        1.0080           0
   80836 WT5  2723 TIP3 OH2  OT    -0.834000       15.9994           0
   80837 WT5  2723 TIP3 H1   HT     0.417000        1.0080           0
   80838 WT5  2723 TIP3 H2   HT     0.417000        1.0080           0
   80839 WT5  2724 TIP3 OH2  OT    -0.834000       15.9994           0
   80840 WT5  2724 TIP3 H1   HT     0.417000        1.0080           0
   80841 WT5  2724 TIP3 H2   HT     0.417000        1.0080           0
   80842 WT5  2725 TIP3 OH2  OT    -0.834000       15.9994           0
   80843 WT5  2725 TIP3 H1   HT     0.417000        1.0080           0
   80844 WT5  2725 TIP3 H2   HT     0.417000        1.0080           0
   80845 WT5  2726 TIP3 OH2  OT    -0.834000       15.9994           0
   80846 WT5  2726 TIP3 H1   HT     0.417000        1.0080           0
   80847 WT5  2726 TIP3 H2   HT     0.417000        1.0080           0
   80848 WT5  2727 TIP3 OH2  OT    -0.834000       15.9994           0
   80849 WT5  2727 TIP3 H1   HT     0.417000        1.0080           0
   80850 WT5  2727 TIP3 H2   HT     0.417000        1.0080           0
   80851 WT5  2728 TIP3 OH2  OT    -0.834000       15.9994           0
   80852 WT5  2728 TIP3 H1   HT     0.417000        1.0080           0
   80853 WT5  2728 TIP3 H2   HT     0.417000        1.0080           0
   80854 WT5  2730 TIP3 OH2  OT    -0.834000       15.9994           0
   80855 WT5  2730 TIP3 H1   HT     0.417000        1.0080           0
   80856 WT5  2730 TIP3 H2   HT     0.417000        1.0080           0
   80857 WT5  2731 TIP3 OH2  OT    -0.834000       15.9994           0
   80858 WT5  2731 TIP3 H1   HT     0.417000        1.0080           0
   80859 WT5  2731 TIP3 H2   HT     0.417000        1.0080           0
   80860 WT5  2732 TIP3 OH2  OT    -0.834000       15.9994           0
   80861 WT5  2732 TIP3 H1   HT     0.417000        1.0080           0
   80862 WT5  2732 TIP3 H2   HT     0.417000        1.0080           0
   80863 WT5  2733 TIP3 OH2  OT    -0.834000       15.9994           0
   80864 WT5  2733 TIP3 H1   HT     0.417000        1.0080           0
   80865 WT5  2733 TIP3 H2   HT     0.417000        1.0080           0
   80866 WT5  2734 TIP3 OH2  OT    -0.834000       15.9994           0
   80867 WT5  2734 TIP3 H1   HT     0.417000        1.0080           0
   80868 WT5  2734 TIP3 H2   HT     0.417000        1.0080           0
   80869 WT5  2735 TIP3 OH2  OT    -0.834000       15.9994           0
   80870 WT5  2735 TIP3 H1   HT     0.417000        1.0080           0
   80871 WT5  2735 TIP3 H2   HT     0.417000        1.0080           0
   80872 WT5  2736 TIP3 OH2  OT    -0.834000       15.9994           0
   80873 WT5  2736 TIP3 H1   HT     0.417000        1.0080           0
   80874 WT5  2736 TIP3 H2   HT     0.417000        1.0080           0
   80875 WT5  2737 TIP3 OH2  OT    -0.834000       15.9994           0
   80876 WT5  2737 TIP3 H1   HT     0.417000        1.0080           0
   80877 WT5  2737 TIP3 H2   HT     0.417000        1.0080           0
   80878 WT5  2738 TIP3 OH2  OT    -0.834000       15.9994           0
   80879 WT5  2738 TIP3 H1   HT     0.417000        1.0080           0
   80880 WT5  2738 TIP3 H2   HT     0.417000        1.0080           0
   80881 WT5  2740 TIP3 OH2  OT    -0.834000       15.9994           0
   80882 WT5  2740 TIP3 H1   HT     0.417000        1.0080           0
   80883 WT5  2740 TIP3 H2   HT     0.417000        1.0080           0
   80884 WT5  2741 TIP3 OH2  OT    -0.834000       15.9994           0
   80885 WT5  2741 TIP3 H1   HT     0.417000        1.0080           0
   80886 WT5  2741 TIP3 H2   HT     0.417000        1.0080           0
   80887 WT5  2742 TIP3 OH2  OT    -0.834000       15.9994           0
   80888 WT5  2742 TIP3 H1   HT     0.417000        1.0080           0
   80889 WT5  2742 TIP3 H2   HT     0.417000        1.0080           0
   80890 WT5  2743 TIP3 OH2  OT    -0.834000       15.9994           0
   80891 WT5  2743 TIP3 H1   HT     0.417000        1.0080           0
   80892 WT5  2743 TIP3 H2   HT     0.417000        1.0080           0
   80893 WT5  2746 TIP3 OH2  OT    -0.834000       15.9994           0
   80894 WT5  2746 TIP3 H1   HT     0.417000        1.0080           0
   80895 WT5  2746 TIP3 H2   HT     0.417000        1.0080           0
   80896 WT5  2747 TIP3 OH2  OT    -0.834000       15.9994           0
   80897 WT5  2747 TIP3 H1   HT     0.417000        1.0080           0
   80898 WT5  2747 TIP3 H2   HT     0.417000        1.0080           0
   80899 WT5  2748 TIP3 OH2  OT    -0.834000       15.9994           0
   80900 WT5  2748 TIP3 H1   HT     0.417000        1.0080           0
   80901 WT5  2748 TIP3 H2   HT     0.417000        1.0080           0
   80902 WT5  2749 TIP3 OH2  OT    -0.834000       15.9994           0
   80903 WT5  2749 TIP3 H1   HT     0.417000        1.0080           0
   80904 WT5  2749 TIP3 H2   HT     0.417000        1.0080           0
   80905 WT5  2750 TIP3 OH2  OT    -0.834000       15.9994           0
   80906 WT5  2750 TIP3 H1   HT     0.417000        1.0080           0
   80907 WT5  2750 TIP3 H2   HT     0.417000        1.0080           0
   80908 WT5  2752 TIP3 OH2  OT    -0.834000       15.9994           0
   80909 WT5  2752 TIP3 H1   HT     0.417000        1.0080           0
   80910 WT5  2752 TIP3 H2   HT     0.417000        1.0080           0
   80911 WT5  2753 TIP3 OH2  OT    -0.834000       15.9994           0
   80912 WT5  2753 TIP3 H1   HT     0.417000        1.0080           0
   80913 WT5  2753 TIP3 H2   HT     0.417000        1.0080           0
   80914 WT5  2754 TIP3 OH2  OT    -0.834000       15.9994           0
   80915 WT5  2754 TIP3 H1   HT     0.417000        1.0080           0
   80916 WT5  2754 TIP3 H2   HT     0.417000        1.0080           0
   80917 WT5  2755 TIP3 OH2  OT    -0.834000       15.9994           0
   80918 WT5  2755 TIP3 H1   HT     0.417000        1.0080           0
   80919 WT5  2755 TIP3 H2   HT     0.417000        1.0080           0
   80920 WT5  2756 TIP3 OH2  OT    -0.834000       15.9994           0
   80921 WT5  2756 TIP3 H1   HT     0.417000        1.0080           0
   80922 WT5  2756 TIP3 H2   HT     0.417000        1.0080           0
   80923 WT5  2757 TIP3 OH2  OT    -0.834000       15.9994           0
   80924 WT5  2757 TIP3 H1   HT     0.417000        1.0080           0
   80925 WT5  2757 TIP3 H2   HT     0.417000        1.0080           0
   80926 WT5  2758 TIP3 OH2  OT    -0.834000       15.9994           0
   80927 WT5  2758 TIP3 H1   HT     0.417000        1.0080           0
   80928 WT5  2758 TIP3 H2   HT     0.417000        1.0080           0
   80929 WT5  2760 TIP3 OH2  OT    -0.834000       15.9994           0
   80930 WT5  2760 TIP3 H1   HT     0.417000        1.0080           0
   80931 WT5  2760 TIP3 H2   HT     0.417000        1.0080           0
   80932 WT5  2762 TIP3 OH2  OT    -0.834000       15.9994           0
   80933 WT5  2762 TIP3 H1   HT     0.417000        1.0080           0
   80934 WT5  2762 TIP3 H2   HT     0.417000        1.0080           0
   80935 WT5  2763 TIP3 OH2  OT    -0.834000       15.9994           0
   80936 WT5  2763 TIP3 H1   HT     0.417000        1.0080           0
   80937 WT5  2763 TIP3 H2   HT     0.417000        1.0080           0
   80938 WT5  2764 TIP3 OH2  OT    -0.834000       15.9994           0
   80939 WT5  2764 TIP3 H1   HT     0.417000        1.0080           0
   80940 WT5  2764 TIP3 H2   HT     0.417000        1.0080           0
   80941 WT5  2765 TIP3 OH2  OT    -0.834000       15.9994           0
   80942 WT5  2765 TIP3 H1   HT     0.417000        1.0080           0
   80943 WT5  2765 TIP3 H2   HT     0.417000        1.0080           0
   80944 WT5  2768 TIP3 OH2  OT    -0.834000       15.9994           0
   80945 WT5  2768 TIP3 H1   HT     0.417000        1.0080           0
   80946 WT5  2768 TIP3 H2   HT     0.417000        1.0080           0
   80947 WT5  2769 TIP3 OH2  OT    -0.834000       15.9994           0
   80948 WT5  2769 TIP3 H1   HT     0.417000        1.0080           0
   80949 WT5  2769 TIP3 H2   HT     0.417000        1.0080           0
   80950 WT5  2770 TIP3 OH2  OT    -0.834000       15.9994           0
   80951 WT5  2770 TIP3 H1   HT     0.417000        1.0080           0
   80952 WT5  2770 TIP3 H2   HT     0.417000        1.0080           0
   80953 WT5  2771 TIP3 OH2  OT    -0.834000       15.9994           0
   80954 WT5  2771 TIP3 H1   HT     0.417000        1.0080           0
   80955 WT5  2771 TIP3 H2   HT     0.417000        1.0080           0
   80956 WT5  2772 TIP3 OH2  OT    -0.834000       15.9994           0
   80957 WT5  2772 TIP3 H1   HT     0.417000        1.0080           0
   80958 WT5  2772 TIP3 H2   HT     0.417000        1.0080           0
   80959 WT5  2773 TIP3 OH2  OT    -0.834000       15.9994           0
   80960 WT5  2773 TIP3 H1   HT     0.417000        1.0080           0
   80961 WT5  2773 TIP3 H2   HT     0.417000        1.0080           0
   80962 WT5  2775 TIP3 OH2  OT    -0.834000       15.9994           0
   80963 WT5  2775 TIP3 H1   HT     0.417000        1.0080           0
   80964 WT5  2775 TIP3 H2   HT     0.417000        1.0080           0
   80965 WT5  2776 TIP3 OH2  OT    -0.834000       15.9994           0
   80966 WT5  2776 TIP3 H1   HT     0.417000        1.0080           0
   80967 WT5  2776 TIP3 H2   HT     0.417000        1.0080           0
   80968 WT5  2777 TIP3 OH2  OT    -0.834000       15.9994           0
   80969 WT5  2777 TIP3 H1   HT     0.417000        1.0080           0
   80970 WT5  2777 TIP3 H2   HT     0.417000        1.0080           0
   80971 WT5  2778 TIP3 OH2  OT    -0.834000       15.9994           0
   80972 WT5  2778 TIP3 H1   HT     0.417000        1.0080           0
   80973 WT5  2778 TIP3 H2   HT     0.417000        1.0080           0
   80974 WT5  2779 TIP3 OH2  OT    -0.834000       15.9994           0
   80975 WT5  2779 TIP3 H1   HT     0.417000        1.0080           0
   80976 WT5  2779 TIP3 H2   HT     0.417000        1.0080           0
   80977 WT5  2780 TIP3 OH2  OT    -0.834000       15.9994           0
   80978 WT5  2780 TIP3 H1   HT     0.417000        1.0080           0
   80979 WT5  2780 TIP3 H2   HT     0.417000        1.0080           0
   80980 WT5  2783 TIP3 OH2  OT    -0.834000       15.9994           0
   80981 WT5  2783 TIP3 H1   HT     0.417000        1.0080           0
   80982 WT5  2783 TIP3 H2   HT     0.417000        1.0080           0
   80983 WT5  2785 TIP3 OH2  OT    -0.834000       15.9994           0
   80984 WT5  2785 TIP3 H1   HT     0.417000        1.0080           0
   80985 WT5  2785 TIP3 H2   HT     0.417000        1.0080           0
   80986 WT5  2786 TIP3 OH2  OT    -0.834000       15.9994           0
   80987 WT5  2786 TIP3 H1   HT     0.417000        1.0080           0
   80988 WT5  2786 TIP3 H2   HT     0.417000        1.0080           0
   80989 WT5  2789 TIP3 OH2  OT    -0.834000       15.9994           0
   80990 WT5  2789 TIP3 H1   HT     0.417000        1.0080           0
   80991 WT5  2789 TIP3 H2   HT     0.417000        1.0080           0
   80992 WT5  2791 TIP3 OH2  OT    -0.834000       15.9994           0
   80993 WT5  2791 TIP3 H1   HT     0.417000        1.0080           0
   80994 WT5  2791 TIP3 H2   HT     0.417000        1.0080           0
   80995 WT5  2792 TIP3 OH2  OT    -0.834000       15.9994           0
   80996 WT5  2792 TIP3 H1   HT     0.417000        1.0080           0
   80997 WT5  2792 TIP3 H2   HT     0.417000        1.0080           0
   80998 WT5  2793 TIP3 OH2  OT    -0.834000       15.9994           0
   80999 WT5  2793 TIP3 H1   HT     0.417000        1.0080           0
   81000 WT5  2793 TIP3 H2   HT     0.417000        1.0080           0
   81001 WT5  2794 TIP3 OH2  OT    -0.834000       15.9994           0
   81002 WT5  2794 TIP3 H1   HT     0.417000        1.0080           0
   81003 WT5  2794 TIP3 H2   HT     0.417000        1.0080           0
   81004 WT5  2799 TIP3 OH2  OT    -0.834000       15.9994           0
   81005 WT5  2799 TIP3 H1   HT     0.417000        1.0080           0
   81006 WT5  2799 TIP3 H2   HT     0.417000        1.0080           0
   81007 WT5  2800 TIP3 OH2  OT    -0.834000       15.9994           0
   81008 WT5  2800 TIP3 H1   HT     0.417000        1.0080           0
   81009 WT5  2800 TIP3 H2   HT     0.417000        1.0080           0
   81010 WT5  2801 TIP3 OH2  OT    -0.834000       15.9994           0
   81011 WT5  2801 TIP3 H1   HT     0.417000        1.0080           0
   81012 WT5  2801 TIP3 H2   HT     0.417000        1.0080           0
   81013 WT5  2804 TIP3 OH2  OT    -0.834000       15.9994           0
   81014 WT5  2804 TIP3 H1   HT     0.417000        1.0080           0
   81015 WT5  2804 TIP3 H2   HT     0.417000        1.0080           0
   81016 WT5  2806 TIP3 OH2  OT    -0.834000       15.9994           0
   81017 WT5  2806 TIP3 H1   HT     0.417000        1.0080           0
   81018 WT5  2806 TIP3 H2   HT     0.417000        1.0080           0
   81019 WT5  2808 TIP3 OH2  OT    -0.834000       15.9994           0
   81020 WT5  2808 TIP3 H1   HT     0.417000        1.0080           0
   81021 WT5  2808 TIP3 H2   HT     0.417000        1.0080           0
   81022 WT5  2809 TIP3 OH2  OT    -0.834000       15.9994           0
   81023 WT5  2809 TIP3 H1   HT     0.417000        1.0080           0
   81024 WT5  2809 TIP3 H2   HT     0.417000        1.0080           0
   81025 WT5  2810 TIP3 OH2  OT    -0.834000       15.9994           0
   81026 WT5  2810 TIP3 H1   HT     0.417000        1.0080           0
   81027 WT5  2810 TIP3 H2   HT     0.417000        1.0080           0
   81028 WT5  2811 TIP3 OH2  OT    -0.834000       15.9994           0
   81029 WT5  2811 TIP3 H1   HT     0.417000        1.0080           0
   81030 WT5  2811 TIP3 H2   HT     0.417000        1.0080           0
   81031 WT5  2812 TIP3 OH2  OT    -0.834000       15.9994           0
   81032 WT5  2812 TIP3 H1   HT     0.417000        1.0080           0
   81033 WT5  2812 TIP3 H2   HT     0.417000        1.0080           0
   81034 WT5  2813 TIP3 OH2  OT    -0.834000       15.9994           0
   81035 WT5  2813 TIP3 H1   HT     0.417000        1.0080           0
   81036 WT5  2813 TIP3 H2   HT     0.417000        1.0080           0
   81037 WT5  2815 TIP3 OH2  OT    -0.834000       15.9994           0
   81038 WT5  2815 TIP3 H1   HT     0.417000        1.0080           0
   81039 WT5  2815 TIP3 H2   HT     0.417000        1.0080           0
   81040 WT5  2817 TIP3 OH2  OT    -0.834000       15.9994           0
   81041 WT5  2817 TIP3 H1   HT     0.417000        1.0080           0
   81042 WT5  2817 TIP3 H2   HT     0.417000        1.0080           0
   81043 WT5  2818 TIP3 OH2  OT    -0.834000       15.9994           0
   81044 WT5  2818 TIP3 H1   HT     0.417000        1.0080           0
   81045 WT5  2818 TIP3 H2   HT     0.417000        1.0080           0
   81046 WT5  2820 TIP3 OH2  OT    -0.834000       15.9994           0
   81047 WT5  2820 TIP3 H1   HT     0.417000        1.0080           0
   81048 WT5  2820 TIP3 H2   HT     0.417000        1.0080           0
   81049 WT5  2821 TIP3 OH2  OT    -0.834000       15.9994           0
   81050 WT5  2821 TIP3 H1   HT     0.417000        1.0080           0
   81051 WT5  2821 TIP3 H2   HT     0.417000        1.0080           0
   81052 WT5  2824 TIP3 OH2  OT    -0.834000       15.9994           0
   81053 WT5  2824 TIP3 H1   HT     0.417000        1.0080           0
   81054 WT5  2824 TIP3 H2   HT     0.417000        1.0080           0
   81055 WT5  2826 TIP3 OH2  OT    -0.834000       15.9994           0
   81056 WT5  2826 TIP3 H1   HT     0.417000        1.0080           0
   81057 WT5  2826 TIP3 H2   HT     0.417000        1.0080           0
   81058 WT5  2827 TIP3 OH2  OT    -0.834000       15.9994           0
   81059 WT5  2827 TIP3 H1   HT     0.417000        1.0080           0
   81060 WT5  2827 TIP3 H2   HT     0.417000        1.0080           0
   81061 WT5  2829 TIP3 OH2  OT    -0.834000       15.9994           0
   81062 WT5  2829 TIP3 H1   HT     0.417000        1.0080           0
   81063 WT5  2829 TIP3 H2   HT     0.417000        1.0080           0
   81064 WT5  2830 TIP3 OH2  OT    -0.834000       15.9994           0
   81065 WT5  2830 TIP3 H1   HT     0.417000        1.0080           0
   81066 WT5  2830 TIP3 H2   HT     0.417000        1.0080           0
   81067 WT5  2832 TIP3 OH2  OT    -0.834000       15.9994           0
   81068 WT5  2832 TIP3 H1   HT     0.417000        1.0080           0
   81069 WT5  2832 TIP3 H2   HT     0.417000        1.0080           0
   81070 WT5  2833 TIP3 OH2  OT    -0.834000       15.9994           0
   81071 WT5  2833 TIP3 H1   HT     0.417000        1.0080           0
   81072 WT5  2833 TIP3 H2   HT     0.417000        1.0080           0
   81073 WT5  2835 TIP3 OH2  OT    -0.834000       15.9994           0
   81074 WT5  2835 TIP3 H1   HT     0.417000        1.0080           0
   81075 WT5  2835 TIP3 H2   HT     0.417000        1.0080           0
   81076 WT5  2843 TIP3 OH2  OT    -0.834000       15.9994           0
   81077 WT5  2843 TIP3 H1   HT     0.417000        1.0080           0
   81078 WT5  2843 TIP3 H2   HT     0.417000        1.0080           0
   81079 WT5  2845 TIP3 OH2  OT    -0.834000       15.9994           0
   81080 WT5  2845 TIP3 H1   HT     0.417000        1.0080           0
   81081 WT5  2845 TIP3 H2   HT     0.417000        1.0080           0
   81082 WT5  2846 TIP3 OH2  OT    -0.834000       15.9994           0
   81083 WT5  2846 TIP3 H1   HT     0.417000        1.0080           0
   81084 WT5  2846 TIP3 H2   HT     0.417000        1.0080           0
   81085 WT5  2847 TIP3 OH2  OT    -0.834000       15.9994           0
   81086 WT5  2847 TIP3 H1   HT     0.417000        1.0080           0
   81087 WT5  2847 TIP3 H2   HT     0.417000        1.0080           0
   81088 WT5  2855 TIP3 OH2  OT    -0.834000       15.9994           0
   81089 WT5  2855 TIP3 H1   HT     0.417000        1.0080           0
   81090 WT5  2855 TIP3 H2   HT     0.417000        1.0080           0
   81091 WT5  2856 TIP3 OH2  OT    -0.834000       15.9994           0
   81092 WT5  2856 TIP3 H1   HT     0.417000        1.0080           0
   81093 WT5  2856 TIP3 H2   HT     0.417000        1.0080           0
   81094 WT5  2857 TIP3 OH2  OT    -0.834000       15.9994           0
   81095 WT5  2857 TIP3 H1   HT     0.417000        1.0080           0
   81096 WT5  2857 TIP3 H2   HT     0.417000        1.0080           0
   81097 WT5  2866 TIP3 OH2  OT    -0.834000       15.9994           0
   81098 WT5  2866 TIP3 H1   HT     0.417000        1.0080           0
   81099 WT5  2866 TIP3 H2   HT     0.417000        1.0080           0
   81100 WT5  2868 TIP3 OH2  OT    -0.834000       15.9994           0
   81101 WT5  2868 TIP3 H1   HT     0.417000        1.0080           0
   81102 WT5  2868 TIP3 H2   HT     0.417000        1.0080           0
   81103 WT5  2874 TIP3 OH2  OT    -0.834000       15.9994           0
   81104 WT5  2874 TIP3 H1   HT     0.417000        1.0080           0
   81105 WT5  2874 TIP3 H2   HT     0.417000        1.0080           0
   81106 WT5  2875 TIP3 OH2  OT    -0.834000       15.9994           0
   81107 WT5  2875 TIP3 H1   HT     0.417000        1.0080           0
   81108 WT5  2875 TIP3 H2   HT     0.417000        1.0080           0
   81109 WT5  2885 TIP3 OH2  OT    -0.834000       15.9994           0
   81110 WT5  2885 TIP3 H1   HT     0.417000        1.0080           0
   81111 WT5  2885 TIP3 H2   HT     0.417000        1.0080           0
   81112 WT5  2913 TIP3 OH2  OT    -0.834000       15.9994           0
   81113 WT5  2913 TIP3 H1   HT     0.417000        1.0080           0
   81114 WT5  2913 TIP3 H2   HT     0.417000        1.0080           0
   81115 WT5  2926 TIP3 OH2  OT    -0.834000       15.9994           0
   81116 WT5  2926 TIP3 H1   HT     0.417000        1.0080           0
   81117 WT5  2926 TIP3 H2   HT     0.417000        1.0080           0
   81118 WT5  2957 TIP3 OH2  OT    -0.834000       15.9994           0
   81119 WT5  2957 TIP3 H1   HT     0.417000        1.0080           0
   81120 WT5  2957 TIP3 H2   HT     0.417000        1.0080           0
   81121 WT5  2985 TIP3 OH2  OT    -0.834000       15.9994           0
   81122 WT5  2985 TIP3 H1   HT     0.417000        1.0080           0
   81123 WT5  2985 TIP3 H2   HT     0.417000        1.0080           0
   81124 WT5  3005 TIP3 OH2  OT    -0.834000       15.9994           0
   81125 WT5  3005 TIP3 H1   HT     0.417000        1.0080           0
   81126 WT5  3005 TIP3 H2   HT     0.417000        1.0080           0
   81127 WT5  3010 TIP3 OH2  OT    -0.834000       15.9994           0
   81128 WT5  3010 TIP3 H1   HT     0.417000        1.0080           0
   81129 WT5  3010 TIP3 H2   HT     0.417000        1.0080           0
   81130 WT5  3012 TIP3 OH2  OT    -0.834000       15.9994           0
   81131 WT5  3012 TIP3 H1   HT     0.417000        1.0080           0
   81132 WT5  3012 TIP3 H2   HT     0.417000        1.0080           0
   81133 WT5  3016 TIP3 OH2  OT    -0.834000       15.9994           0
   81134 WT5  3016 TIP3 H1   HT     0.417000        1.0080           0
   81135 WT5  3016 TIP3 H2   HT     0.417000        1.0080           0
   81136 WT5  3024 TIP3 OH2  OT    -0.834000       15.9994           0
   81137 WT5  3024 TIP3 H1   HT     0.417000        1.0080           0
   81138 WT5  3024 TIP3 H2   HT     0.417000        1.0080           0
   81139 WT5  3027 TIP3 OH2  OT    -0.834000       15.9994           0
   81140 WT5  3027 TIP3 H1   HT     0.417000        1.0080           0
   81141 WT5  3027 TIP3 H2   HT     0.417000        1.0080           0
   81142 WT5  3030 TIP3 OH2  OT    -0.834000       15.9994           0
   81143 WT5  3030 TIP3 H1   HT     0.417000        1.0080           0
   81144 WT5  3030 TIP3 H2   HT     0.417000        1.0080           0
   81145 WT5  3033 TIP3 OH2  OT    -0.834000       15.9994           0
   81146 WT5  3033 TIP3 H1   HT     0.417000        1.0080           0
   81147 WT5  3033 TIP3 H2   HT     0.417000        1.0080           0
   81148 WT5  3037 TIP3 OH2  OT    -0.834000       15.9994           0
   81149 WT5  3037 TIP3 H1   HT     0.417000        1.0080           0
   81150 WT5  3037 TIP3 H2   HT     0.417000        1.0080           0
   81151 WT5  3042 TIP3 OH2  OT    -0.834000       15.9994           0
   81152 WT5  3042 TIP3 H1   HT     0.417000        1.0080           0
   81153 WT5  3042 TIP3 H2   HT     0.417000        1.0080           0
   81154 WT5  3046 TIP3 OH2  OT    -0.834000       15.9994           0
   81155 WT5  3046 TIP3 H1   HT     0.417000        1.0080           0
   81156 WT5  3046 TIP3 H2   HT     0.417000        1.0080           0
   81157 WT5  3049 TIP3 OH2  OT    -0.834000       15.9994           0
   81158 WT5  3049 TIP3 H1   HT     0.417000        1.0080           0
   81159 WT5  3049 TIP3 H2   HT     0.417000        1.0080           0
   81160 WT5  3050 TIP3 OH2  OT    -0.834000       15.9994           0
   81161 WT5  3050 TIP3 H1   HT     0.417000        1.0080           0
   81162 WT5  3050 TIP3 H2   HT     0.417000        1.0080           0
   81163 WT5  3053 TIP3 OH2  OT    -0.834000       15.9994           0
   81164 WT5  3053 TIP3 H1   HT     0.417000        1.0080           0
   81165 WT5  3053 TIP3 H2   HT     0.417000        1.0080           0
   81166 WT5  3057 TIP3 OH2  OT    -0.834000       15.9994           0
   81167 WT5  3057 TIP3 H1   HT     0.417000        1.0080           0
   81168 WT5  3057 TIP3 H2   HT     0.417000        1.0080           0
   81169 WT5  3059 TIP3 OH2  OT    -0.834000       15.9994           0
   81170 WT5  3059 TIP3 H1   HT     0.417000        1.0080           0
   81171 WT5  3059 TIP3 H2   HT     0.417000        1.0080           0
   81172 WT5  3066 TIP3 OH2  OT    -0.834000       15.9994           0
   81173 WT5  3066 TIP3 H1   HT     0.417000        1.0080           0
   81174 WT5  3066 TIP3 H2   HT     0.417000        1.0080           0
   81175 WT5  3068 TIP3 OH2  OT    -0.834000       15.9994           0
   81176 WT5  3068 TIP3 H1   HT     0.417000        1.0080           0
   81177 WT5  3068 TIP3 H2   HT     0.417000        1.0080           0
   81178 WT5  3070 TIP3 OH2  OT    -0.834000       15.9994           0
   81179 WT5  3070 TIP3 H1   HT     0.417000        1.0080           0
   81180 WT5  3070 TIP3 H2   HT     0.417000        1.0080           0
   81181 WT5  3071 TIP3 OH2  OT    -0.834000       15.9994           0
   81182 WT5  3071 TIP3 H1   HT     0.417000        1.0080           0
   81183 WT5  3071 TIP3 H2   HT     0.417000        1.0080           0
   81184 WT5  3072 TIP3 OH2  OT    -0.834000       15.9994           0
   81185 WT5  3072 TIP3 H1   HT     0.417000        1.0080           0
   81186 WT5  3072 TIP3 H2   HT     0.417000        1.0080           0
   81187 WT5  3073 TIP3 OH2  OT    -0.834000       15.9994           0
   81188 WT5  3073 TIP3 H1   HT     0.417000        1.0080           0
   81189 WT5  3073 TIP3 H2   HT     0.417000        1.0080           0
   81190 WT5  3075 TIP3 OH2  OT    -0.834000       15.9994           0
   81191 WT5  3075 TIP3 H1   HT     0.417000        1.0080           0
   81192 WT5  3075 TIP3 H2   HT     0.417000        1.0080           0
   81193 WT5  3079 TIP3 OH2  OT    -0.834000       15.9994           0
   81194 WT5  3079 TIP3 H1   HT     0.417000        1.0080           0
   81195 WT5  3079 TIP3 H2   HT     0.417000        1.0080           0
   81196 WT5  3080 TIP3 OH2  OT    -0.834000       15.9994           0
   81197 WT5  3080 TIP3 H1   HT     0.417000        1.0080           0
   81198 WT5  3080 TIP3 H2   HT     0.417000        1.0080           0
   81199 WT5  3081 TIP3 OH2  OT    -0.834000       15.9994           0
   81200 WT5  3081 TIP3 H1   HT     0.417000        1.0080           0
   81201 WT5  3081 TIP3 H2   HT     0.417000        1.0080           0
   81202 WT5  3082 TIP3 OH2  OT    -0.834000       15.9994           0
   81203 WT5  3082 TIP3 H1   HT     0.417000        1.0080           0
   81204 WT5  3082 TIP3 H2   HT     0.417000        1.0080           0
   81205 WT5  3084 TIP3 OH2  OT    -0.834000       15.9994           0
   81206 WT5  3084 TIP3 H1   HT     0.417000        1.0080           0
   81207 WT5  3084 TIP3 H2   HT     0.417000        1.0080           0
   81208 WT5  3085 TIP3 OH2  OT    -0.834000       15.9994           0
   81209 WT5  3085 TIP3 H1   HT     0.417000        1.0080           0
   81210 WT5  3085 TIP3 H2   HT     0.417000        1.0080           0
   81211 WT5  3086 TIP3 OH2  OT    -0.834000       15.9994           0
   81212 WT5  3086 TIP3 H1   HT     0.417000        1.0080           0
   81213 WT5  3086 TIP3 H2   HT     0.417000        1.0080           0
   81214 WT5  3090 TIP3 OH2  OT    -0.834000       15.9994           0
   81215 WT5  3090 TIP3 H1   HT     0.417000        1.0080           0
   81216 WT5  3090 TIP3 H2   HT     0.417000        1.0080           0
   81217 WT5  3091 TIP3 OH2  OT    -0.834000       15.9994           0
   81218 WT5  3091 TIP3 H1   HT     0.417000        1.0080           0
   81219 WT5  3091 TIP3 H2   HT     0.417000        1.0080           0
   81220 WT5  3092 TIP3 OH2  OT    -0.834000       15.9994           0
   81221 WT5  3092 TIP3 H1   HT     0.417000        1.0080           0
   81222 WT5  3092 TIP3 H2   HT     0.417000        1.0080           0
   81223 WT5  3095 TIP3 OH2  OT    -0.834000       15.9994           0
   81224 WT5  3095 TIP3 H1   HT     0.417000        1.0080           0
   81225 WT5  3095 TIP3 H2   HT     0.417000        1.0080           0
   81226 WT5  3096 TIP3 OH2  OT    -0.834000       15.9994           0
   81227 WT5  3096 TIP3 H1   HT     0.417000        1.0080           0
   81228 WT5  3096 TIP3 H2   HT     0.417000        1.0080           0
   81229 WT5  3097 TIP3 OH2  OT    -0.834000       15.9994           0
   81230 WT5  3097 TIP3 H1   HT     0.417000        1.0080           0
   81231 WT5  3097 TIP3 H2   HT     0.417000        1.0080           0
   81232 WT5  3099 TIP3 OH2  OT    -0.834000       15.9994           0
   81233 WT5  3099 TIP3 H1   HT     0.417000        1.0080           0
   81234 WT5  3099 TIP3 H2   HT     0.417000        1.0080           0
   81235 WT5  3101 TIP3 OH2  OT    -0.834000       15.9994           0
   81236 WT5  3101 TIP3 H1   HT     0.417000        1.0080           0
   81237 WT5  3101 TIP3 H2   HT     0.417000        1.0080           0
   81238 WT5  3102 TIP3 OH2  OT    -0.834000       15.9994           0
   81239 WT5  3102 TIP3 H1   HT     0.417000        1.0080           0
   81240 WT5  3102 TIP3 H2   HT     0.417000        1.0080           0
   81241 WT5  3103 TIP3 OH2  OT    -0.834000       15.9994           0
   81242 WT5  3103 TIP3 H1   HT     0.417000        1.0080           0
   81243 WT5  3103 TIP3 H2   HT     0.417000        1.0080           0
   81244 WT5  3104 TIP3 OH2  OT    -0.834000       15.9994           0
   81245 WT5  3104 TIP3 H1   HT     0.417000        1.0080           0
   81246 WT5  3104 TIP3 H2   HT     0.417000        1.0080           0
   81247 WT5  3105 TIP3 OH2  OT    -0.834000       15.9994           0
   81248 WT5  3105 TIP3 H1   HT     0.417000        1.0080           0
   81249 WT5  3105 TIP3 H2   HT     0.417000        1.0080           0
   81250 WT5  3106 TIP3 OH2  OT    -0.834000       15.9994           0
   81251 WT5  3106 TIP3 H1   HT     0.417000        1.0080           0
   81252 WT5  3106 TIP3 H2   HT     0.417000        1.0080           0
   81253 WT5  3107 TIP3 OH2  OT    -0.834000       15.9994           0
   81254 WT5  3107 TIP3 H1   HT     0.417000        1.0080           0
   81255 WT5  3107 TIP3 H2   HT     0.417000        1.0080           0
   81256 WT5  3108 TIP3 OH2  OT    -0.834000       15.9994           0
   81257 WT5  3108 TIP3 H1   HT     0.417000        1.0080           0
   81258 WT5  3108 TIP3 H2   HT     0.417000        1.0080           0
   81259 WT5  3109 TIP3 OH2  OT    -0.834000       15.9994           0
   81260 WT5  3109 TIP3 H1   HT     0.417000        1.0080           0
   81261 WT5  3109 TIP3 H2   HT     0.417000        1.0080           0
   81262 WT5  3111 TIP3 OH2  OT    -0.834000       15.9994           0
   81263 WT5  3111 TIP3 H1   HT     0.417000        1.0080           0
   81264 WT5  3111 TIP3 H2   HT     0.417000        1.0080           0
   81265 WT5  3112 TIP3 OH2  OT    -0.834000       15.9994           0
   81266 WT5  3112 TIP3 H1   HT     0.417000        1.0080           0
   81267 WT5  3112 TIP3 H2   HT     0.417000        1.0080           0
   81268 WT5  3113 TIP3 OH2  OT    -0.834000       15.9994           0
   81269 WT5  3113 TIP3 H1   HT     0.417000        1.0080           0
   81270 WT5  3113 TIP3 H2   HT     0.417000        1.0080           0
   81271 WT5  3114 TIP3 OH2  OT    -0.834000       15.9994           0
   81272 WT5  3114 TIP3 H1   HT     0.417000        1.0080           0
   81273 WT5  3114 TIP3 H2   HT     0.417000        1.0080           0
   81274 WT5  3115 TIP3 OH2  OT    -0.834000       15.9994           0
   81275 WT5  3115 TIP3 H1   HT     0.417000        1.0080           0
   81276 WT5  3115 TIP3 H2   HT     0.417000        1.0080           0
   81277 WT5  3116 TIP3 OH2  OT    -0.834000       15.9994           0
   81278 WT5  3116 TIP3 H1   HT     0.417000        1.0080           0
   81279 WT5  3116 TIP3 H2   HT     0.417000        1.0080           0
   81280 WT5  3119 TIP3 OH2  OT    -0.834000       15.9994           0
   81281 WT5  3119 TIP3 H1   HT     0.417000        1.0080           0
   81282 WT5  3119 TIP3 H2   HT     0.417000        1.0080           0
   81283 WT5  3121 TIP3 OH2  OT    -0.834000       15.9994           0
   81284 WT5  3121 TIP3 H1   HT     0.417000        1.0080           0
   81285 WT5  3121 TIP3 H2   HT     0.417000        1.0080           0
   81286 WT5  3123 TIP3 OH2  OT    -0.834000       15.9994           0
   81287 WT5  3123 TIP3 H1   HT     0.417000        1.0080           0
   81288 WT5  3123 TIP3 H2   HT     0.417000        1.0080           0
   81289 WT5  3124 TIP3 OH2  OT    -0.834000       15.9994           0
   81290 WT5  3124 TIP3 H1   HT     0.417000        1.0080           0
   81291 WT5  3124 TIP3 H2   HT     0.417000        1.0080           0
   81292 WT5  3125 TIP3 OH2  OT    -0.834000       15.9994           0
   81293 WT5  3125 TIP3 H1   HT     0.417000        1.0080           0
   81294 WT5  3125 TIP3 H2   HT     0.417000        1.0080           0
   81295 WT5  3126 TIP3 OH2  OT    -0.834000       15.9994           0
   81296 WT5  3126 TIP3 H1   HT     0.417000        1.0080           0
   81297 WT5  3126 TIP3 H2   HT     0.417000        1.0080           0
   81298 WT5  3129 TIP3 OH2  OT    -0.834000       15.9994           0
   81299 WT5  3129 TIP3 H1   HT     0.417000        1.0080           0
   81300 WT5  3129 TIP3 H2   HT     0.417000        1.0080           0
   81301 WT5  3130 TIP3 OH2  OT    -0.834000       15.9994           0
   81302 WT5  3130 TIP3 H1   HT     0.417000        1.0080           0
   81303 WT5  3130 TIP3 H2   HT     0.417000        1.0080           0
   81304 WT5  3131 TIP3 OH2  OT    -0.834000       15.9994           0
   81305 WT5  3131 TIP3 H1   HT     0.417000        1.0080           0
   81306 WT5  3131 TIP3 H2   HT     0.417000        1.0080           0
   81307 WT5  3132 TIP3 OH2  OT    -0.834000       15.9994           0
   81308 WT5  3132 TIP3 H1   HT     0.417000        1.0080           0
   81309 WT5  3132 TIP3 H2   HT     0.417000        1.0080           0
   81310 WT5  3133 TIP3 OH2  OT    -0.834000       15.9994           0
   81311 WT5  3133 TIP3 H1   HT     0.417000        1.0080           0
   81312 WT5  3133 TIP3 H2   HT     0.417000        1.0080           0
   81313 WT5  3134 TIP3 OH2  OT    -0.834000       15.9994           0
   81314 WT5  3134 TIP3 H1   HT     0.417000        1.0080           0
   81315 WT5  3134 TIP3 H2   HT     0.417000        1.0080           0
   81316 WT5  3136 TIP3 OH2  OT    -0.834000       15.9994           0
   81317 WT5  3136 TIP3 H1   HT     0.417000        1.0080           0
   81318 WT5  3136 TIP3 H2   HT     0.417000        1.0080           0
   81319 WT5  3138 TIP3 OH2  OT    -0.834000       15.9994           0
   81320 WT5  3138 TIP3 H1   HT     0.417000        1.0080           0
   81321 WT5  3138 TIP3 H2   HT     0.417000        1.0080           0
   81322 WT5  3139 TIP3 OH2  OT    -0.834000       15.9994           0
   81323 WT5  3139 TIP3 H1   HT     0.417000        1.0080           0
   81324 WT5  3139 TIP3 H2   HT     0.417000        1.0080           0
   81325 WT5  3140 TIP3 OH2  OT    -0.834000       15.9994           0
   81326 WT5  3140 TIP3 H1   HT     0.417000        1.0080           0
   81327 WT5  3140 TIP3 H2   HT     0.417000        1.0080           0
   81328 WT5  3142 TIP3 OH2  OT    -0.834000       15.9994           0
   81329 WT5  3142 TIP3 H1   HT     0.417000        1.0080           0
   81330 WT5  3142 TIP3 H2   HT     0.417000        1.0080           0
   81331 WT5  3143 TIP3 OH2  OT    -0.834000       15.9994           0
   81332 WT5  3143 TIP3 H1   HT     0.417000        1.0080           0
   81333 WT5  3143 TIP3 H2   HT     0.417000        1.0080           0
   81334 WT5  3146 TIP3 OH2  OT    -0.834000       15.9994           0
   81335 WT5  3146 TIP3 H1   HT     0.417000        1.0080           0
   81336 WT5  3146 TIP3 H2   HT     0.417000        1.0080           0
   81337 WT5  3147 TIP3 OH2  OT    -0.834000       15.9994           0
   81338 WT5  3147 TIP3 H1   HT     0.417000        1.0080           0
   81339 WT5  3147 TIP3 H2   HT     0.417000        1.0080           0
   81340 WT5  3148 TIP3 OH2  OT    -0.834000       15.9994           0
   81341 WT5  3148 TIP3 H1   HT     0.417000        1.0080           0
   81342 WT5  3148 TIP3 H2   HT     0.417000        1.0080           0
   81343 WT5  3150 TIP3 OH2  OT    -0.834000       15.9994           0
   81344 WT5  3150 TIP3 H1   HT     0.417000        1.0080           0
   81345 WT5  3150 TIP3 H2   HT     0.417000        1.0080           0
   81346 WT5  3151 TIP3 OH2  OT    -0.834000       15.9994           0
   81347 WT5  3151 TIP3 H1   HT     0.417000        1.0080           0
   81348 WT5  3151 TIP3 H2   HT     0.417000        1.0080           0
   81349 WT5  3152 TIP3 OH2  OT    -0.834000       15.9994           0
   81350 WT5  3152 TIP3 H1   HT     0.417000        1.0080           0
   81351 WT5  3152 TIP3 H2   HT     0.417000        1.0080           0
   81352 WT5  3154 TIP3 OH2  OT    -0.834000       15.9994           0
   81353 WT5  3154 TIP3 H1   HT     0.417000        1.0080           0
   81354 WT5  3154 TIP3 H2   HT     0.417000        1.0080           0
   81355 WT5  3155 TIP3 OH2  OT    -0.834000       15.9994           0
   81356 WT5  3155 TIP3 H1   HT     0.417000        1.0080           0
   81357 WT5  3155 TIP3 H2   HT     0.417000        1.0080           0
   81358 WT5  3156 TIP3 OH2  OT    -0.834000       15.9994           0
   81359 WT5  3156 TIP3 H1   HT     0.417000        1.0080           0
   81360 WT5  3156 TIP3 H2   HT     0.417000        1.0080           0
   81361 WT5  3157 TIP3 OH2  OT    -0.834000       15.9994           0
   81362 WT5  3157 TIP3 H1   HT     0.417000        1.0080           0
   81363 WT5  3157 TIP3 H2   HT     0.417000        1.0080           0
   81364 WT5  3158 TIP3 OH2  OT    -0.834000       15.9994           0
   81365 WT5  3158 TIP3 H1   HT     0.417000        1.0080           0
   81366 WT5  3158 TIP3 H2   HT     0.417000        1.0080           0
   81367 WT5  3161 TIP3 OH2  OT    -0.834000       15.9994           0
   81368 WT5  3161 TIP3 H1   HT     0.417000        1.0080           0
   81369 WT5  3161 TIP3 H2   HT     0.417000        1.0080           0
   81370 WT5  3162 TIP3 OH2  OT    -0.834000       15.9994           0
   81371 WT5  3162 TIP3 H1   HT     0.417000        1.0080           0
   81372 WT5  3162 TIP3 H2   HT     0.417000        1.0080           0
   81373 WT5  3163 TIP3 OH2  OT    -0.834000       15.9994           0
   81374 WT5  3163 TIP3 H1   HT     0.417000        1.0080           0
   81375 WT5  3163 TIP3 H2   HT     0.417000        1.0080           0
   81376 WT5  3164 TIP3 OH2  OT    -0.834000       15.9994           0
   81377 WT5  3164 TIP3 H1   HT     0.417000        1.0080           0
   81378 WT5  3164 TIP3 H2   HT     0.417000        1.0080           0
   81379 WT5  3167 TIP3 OH2  OT    -0.834000       15.9994           0
   81380 WT5  3167 TIP3 H1   HT     0.417000        1.0080           0
   81381 WT5  3167 TIP3 H2   HT     0.417000        1.0080           0
   81382 WT5  3168 TIP3 OH2  OT    -0.834000       15.9994           0
   81383 WT5  3168 TIP3 H1   HT     0.417000        1.0080           0
   81384 WT5  3168 TIP3 H2   HT     0.417000        1.0080           0
   81385 WT5  3169 TIP3 OH2  OT    -0.834000       15.9994           0
   81386 WT5  3169 TIP3 H1   HT     0.417000        1.0080           0
   81387 WT5  3169 TIP3 H2   HT     0.417000        1.0080           0
   81388 WT5  3171 TIP3 OH2  OT    -0.834000       15.9994           0
   81389 WT5  3171 TIP3 H1   HT     0.417000        1.0080           0
   81390 WT5  3171 TIP3 H2   HT     0.417000        1.0080           0
   81391 WT5  3173 TIP3 OH2  OT    -0.834000       15.9994           0
   81392 WT5  3173 TIP3 H1   HT     0.417000        1.0080           0
   81393 WT5  3173 TIP3 H2   HT     0.417000        1.0080           0
   81394 WT5  3174 TIP3 OH2  OT    -0.834000       15.9994           0
   81395 WT5  3174 TIP3 H1   HT     0.417000        1.0080           0
   81396 WT5  3174 TIP3 H2   HT     0.417000        1.0080           0
   81397 WT5  3176 TIP3 OH2  OT    -0.834000       15.9994           0
   81398 WT5  3176 TIP3 H1   HT     0.417000        1.0080           0
   81399 WT5  3176 TIP3 H2   HT     0.417000        1.0080           0
   81400 WT5  3177 TIP3 OH2  OT    -0.834000       15.9994           0
   81401 WT5  3177 TIP3 H1   HT     0.417000        1.0080           0
   81402 WT5  3177 TIP3 H2   HT     0.417000        1.0080           0
   81403 WT5  3178 TIP3 OH2  OT    -0.834000       15.9994           0
   81404 WT5  3178 TIP3 H1   HT     0.417000        1.0080           0
   81405 WT5  3178 TIP3 H2   HT     0.417000        1.0080           0
   81406 WT5  3179 TIP3 OH2  OT    -0.834000       15.9994           0
   81407 WT5  3179 TIP3 H1   HT     0.417000        1.0080           0
   81408 WT5  3179 TIP3 H2   HT     0.417000        1.0080           0
   81409 WT5  3180 TIP3 OH2  OT    -0.834000       15.9994           0
   81410 WT5  3180 TIP3 H1   HT     0.417000        1.0080           0
   81411 WT5  3180 TIP3 H2   HT     0.417000        1.0080           0
   81412 WT5  3181 TIP3 OH2  OT    -0.834000       15.9994           0
   81413 WT5  3181 TIP3 H1   HT     0.417000        1.0080           0
   81414 WT5  3181 TIP3 H2   HT     0.417000        1.0080           0
   81415 WT5  3182 TIP3 OH2  OT    -0.834000       15.9994           0
   81416 WT5  3182 TIP3 H1   HT     0.417000        1.0080           0
   81417 WT5  3182 TIP3 H2   HT     0.417000        1.0080           0
   81418 WT5  3183 TIP3 OH2  OT    -0.834000       15.9994           0
   81419 WT5  3183 TIP3 H1   HT     0.417000        1.0080           0
   81420 WT5  3183 TIP3 H2   HT     0.417000        1.0080           0
   81421 WT5  3184 TIP3 OH2  OT    -0.834000       15.9994           0
   81422 WT5  3184 TIP3 H1   HT     0.417000        1.0080           0
   81423 WT5  3184 TIP3 H2   HT     0.417000        1.0080           0
   81424 WT5  3185 TIP3 OH2  OT    -0.834000       15.9994           0
   81425 WT5  3185 TIP3 H1   HT     0.417000        1.0080           0
   81426 WT5  3185 TIP3 H2   HT     0.417000        1.0080           0
   81427 WT5  3187 TIP3 OH2  OT    -0.834000       15.9994           0
   81428 WT5  3187 TIP3 H1   HT     0.417000        1.0080           0
   81429 WT5  3187 TIP3 H2   HT     0.417000        1.0080           0
   81430 WT5  3189 TIP3 OH2  OT    -0.834000       15.9994           0
   81431 WT5  3189 TIP3 H1   HT     0.417000        1.0080           0
   81432 WT5  3189 TIP3 H2   HT     0.417000        1.0080           0
   81433 WT5  3191 TIP3 OH2  OT    -0.834000       15.9994           0
   81434 WT5  3191 TIP3 H1   HT     0.417000        1.0080           0
   81435 WT5  3191 TIP3 H2   HT     0.417000        1.0080           0
   81436 WT5  3192 TIP3 OH2  OT    -0.834000       15.9994           0
   81437 WT5  3192 TIP3 H1   HT     0.417000        1.0080           0
   81438 WT5  3192 TIP3 H2   HT     0.417000        1.0080           0
   81439 WT5  3193 TIP3 OH2  OT    -0.834000       15.9994           0
   81440 WT5  3193 TIP3 H1   HT     0.417000        1.0080           0
   81441 WT5  3193 TIP3 H2   HT     0.417000        1.0080           0
   81442 WT5  3194 TIP3 OH2  OT    -0.834000       15.9994           0
   81443 WT5  3194 TIP3 H1   HT     0.417000        1.0080           0
   81444 WT5  3194 TIP3 H2   HT     0.417000        1.0080           0
   81445 WT5  3195 TIP3 OH2  OT    -0.834000       15.9994           0
   81446 WT5  3195 TIP3 H1   HT     0.417000        1.0080           0
   81447 WT5  3195 TIP3 H2   HT     0.417000        1.0080           0
   81448 WT5  3196 TIP3 OH2  OT    -0.834000       15.9994           0
   81449 WT5  3196 TIP3 H1   HT     0.417000        1.0080           0
   81450 WT5  3196 TIP3 H2   HT     0.417000        1.0080           0
   81451 WT5  3198 TIP3 OH2  OT    -0.834000       15.9994           0
   81452 WT5  3198 TIP3 H1   HT     0.417000        1.0080           0
   81453 WT5  3198 TIP3 H2   HT     0.417000        1.0080           0
   81454 WT5  3200 TIP3 OH2  OT    -0.834000       15.9994           0
   81455 WT5  3200 TIP3 H1   HT     0.417000        1.0080           0
   81456 WT5  3200 TIP3 H2   HT     0.417000        1.0080           0
   81457 WT5  3201 TIP3 OH2  OT    -0.834000       15.9994           0
   81458 WT5  3201 TIP3 H1   HT     0.417000        1.0080           0
   81459 WT5  3201 TIP3 H2   HT     0.417000        1.0080           0
   81460 WT5  3202 TIP3 OH2  OT    -0.834000       15.9994           0
   81461 WT5  3202 TIP3 H1   HT     0.417000        1.0080           0
   81462 WT5  3202 TIP3 H2   HT     0.417000        1.0080           0
   81463 WT5  3205 TIP3 OH2  OT    -0.834000       15.9994           0
   81464 WT5  3205 TIP3 H1   HT     0.417000        1.0080           0
   81465 WT5  3205 TIP3 H2   HT     0.417000        1.0080           0
   81466 WT5  3206 TIP3 OH2  OT    -0.834000       15.9994           0
   81467 WT5  3206 TIP3 H1   HT     0.417000        1.0080           0
   81468 WT5  3206 TIP3 H2   HT     0.417000        1.0080           0
   81469 WT5  3208 TIP3 OH2  OT    -0.834000       15.9994           0
   81470 WT5  3208 TIP3 H1   HT     0.417000        1.0080           0
   81471 WT5  3208 TIP3 H2   HT     0.417000        1.0080           0
   81472 WT5  3210 TIP3 OH2  OT    -0.834000       15.9994           0
   81473 WT5  3210 TIP3 H1   HT     0.417000        1.0080           0
   81474 WT5  3210 TIP3 H2   HT     0.417000        1.0080           0
   81475 WT5  3211 TIP3 OH2  OT    -0.834000       15.9994           0
   81476 WT5  3211 TIP3 H1   HT     0.417000        1.0080           0
   81477 WT5  3211 TIP3 H2   HT     0.417000        1.0080           0
   81478 WT5  3212 TIP3 OH2  OT    -0.834000       15.9994           0
   81479 WT5  3212 TIP3 H1   HT     0.417000        1.0080           0
   81480 WT5  3212 TIP3 H2   HT     0.417000        1.0080           0
   81481 WT5  3213 TIP3 OH2  OT    -0.834000       15.9994           0
   81482 WT5  3213 TIP3 H1   HT     0.417000        1.0080           0
   81483 WT5  3213 TIP3 H2   HT     0.417000        1.0080           0
   81484 WT5  3214 TIP3 OH2  OT    -0.834000       15.9994           0
   81485 WT5  3214 TIP3 H1   HT     0.417000        1.0080           0
   81486 WT5  3214 TIP3 H2   HT     0.417000        1.0080           0
   81487 WT5  3215 TIP3 OH2  OT    -0.834000       15.9994           0
   81488 WT5  3215 TIP3 H1   HT     0.417000        1.0080           0
   81489 WT5  3215 TIP3 H2   HT     0.417000        1.0080           0
   81490 WT5  3218 TIP3 OH2  OT    -0.834000       15.9994           0
   81491 WT5  3218 TIP3 H1   HT     0.417000        1.0080           0
   81492 WT5  3218 TIP3 H2   HT     0.417000        1.0080           0
   81493 WT5  3219 TIP3 OH2  OT    -0.834000       15.9994           0
   81494 WT5  3219 TIP3 H1   HT     0.417000        1.0080           0
   81495 WT5  3219 TIP3 H2   HT     0.417000        1.0080           0
   81496 WT5  3221 TIP3 OH2  OT    -0.834000       15.9994           0
   81497 WT5  3221 TIP3 H1   HT     0.417000        1.0080           0
   81498 WT5  3221 TIP3 H2   HT     0.417000        1.0080           0
   81499 WT5  3222 TIP3 OH2  OT    -0.834000       15.9994           0
   81500 WT5  3222 TIP3 H1   HT     0.417000        1.0080           0
   81501 WT5  3222 TIP3 H2   HT     0.417000        1.0080           0
   81502 WT5  3223 TIP3 OH2  OT    -0.834000       15.9994           0
   81503 WT5  3223 TIP3 H1   HT     0.417000        1.0080           0
   81504 WT5  3223 TIP3 H2   HT     0.417000        1.0080           0
   81505 WT5  3224 TIP3 OH2  OT    -0.834000       15.9994           0
   81506 WT5  3224 TIP3 H1   HT     0.417000        1.0080           0
   81507 WT5  3224 TIP3 H2   HT     0.417000        1.0080           0
   81508 WT5  3227 TIP3 OH2  OT    -0.834000       15.9994           0
   81509 WT5  3227 TIP3 H1   HT     0.417000        1.0080           0
   81510 WT5  3227 TIP3 H2   HT     0.417000        1.0080           0
   81511 WT5  3228 TIP3 OH2  OT    -0.834000       15.9994           0
   81512 WT5  3228 TIP3 H1   HT     0.417000        1.0080           0
   81513 WT5  3228 TIP3 H2   HT     0.417000        1.0080           0
   81514 WT5  3229 TIP3 OH2  OT    -0.834000       15.9994           0
   81515 WT5  3229 TIP3 H1   HT     0.417000        1.0080           0
   81516 WT5  3229 TIP3 H2   HT     0.417000        1.0080           0
   81517 WT5  3232 TIP3 OH2  OT    -0.834000       15.9994           0
   81518 WT5  3232 TIP3 H1   HT     0.417000        1.0080           0
   81519 WT5  3232 TIP3 H2   HT     0.417000        1.0080           0
   81520 WT5  3234 TIP3 OH2  OT    -0.834000       15.9994           0
   81521 WT5  3234 TIP3 H1   HT     0.417000        1.0080           0
   81522 WT5  3234 TIP3 H2   HT     0.417000        1.0080           0
   81523 WT5  3236 TIP3 OH2  OT    -0.834000       15.9994           0
   81524 WT5  3236 TIP3 H1   HT     0.417000        1.0080           0
   81525 WT5  3236 TIP3 H2   HT     0.417000        1.0080           0
   81526 WT5  3237 TIP3 OH2  OT    -0.834000       15.9994           0
   81527 WT5  3237 TIP3 H1   HT     0.417000        1.0080           0
   81528 WT5  3237 TIP3 H2   HT     0.417000        1.0080           0
   81529 WT5  3238 TIP3 OH2  OT    -0.834000       15.9994           0
   81530 WT5  3238 TIP3 H1   HT     0.417000        1.0080           0
   81531 WT5  3238 TIP3 H2   HT     0.417000        1.0080           0
   81532 WT5  3242 TIP3 OH2  OT    -0.834000       15.9994           0
   81533 WT5  3242 TIP3 H1   HT     0.417000        1.0080           0
   81534 WT5  3242 TIP3 H2   HT     0.417000        1.0080           0
   81535 WT5  3244 TIP3 OH2  OT    -0.834000       15.9994           0
   81536 WT5  3244 TIP3 H1   HT     0.417000        1.0080           0
   81537 WT5  3244 TIP3 H2   HT     0.417000        1.0080           0
   81538 WT5  3245 TIP3 OH2  OT    -0.834000       15.9994           0
   81539 WT5  3245 TIP3 H1   HT     0.417000        1.0080           0
   81540 WT5  3245 TIP3 H2   HT     0.417000        1.0080           0
   81541 WT5  3246 TIP3 OH2  OT    -0.834000       15.9994           0
   81542 WT5  3246 TIP3 H1   HT     0.417000        1.0080           0
   81543 WT5  3246 TIP3 H2   HT     0.417000        1.0080           0
   81544 WT5  3247 TIP3 OH2  OT    -0.834000       15.9994           0
   81545 WT5  3247 TIP3 H1   HT     0.417000        1.0080           0
   81546 WT5  3247 TIP3 H2   HT     0.417000        1.0080           0
   81547 WT5  3249 TIP3 OH2  OT    -0.834000       15.9994           0
   81548 WT5  3249 TIP3 H1   HT     0.417000        1.0080           0
   81549 WT5  3249 TIP3 H2   HT     0.417000        1.0080           0
   81550 WT5  3250 TIP3 OH2  OT    -0.834000       15.9994           0
   81551 WT5  3250 TIP3 H1   HT     0.417000        1.0080           0
   81552 WT5  3250 TIP3 H2   HT     0.417000        1.0080           0
   81553 WT5  3251 TIP3 OH2  OT    -0.834000       15.9994           0
   81554 WT5  3251 TIP3 H1   HT     0.417000        1.0080           0
   81555 WT5  3251 TIP3 H2   HT     0.417000        1.0080           0
   81556 WT5  3253 TIP3 OH2  OT    -0.834000       15.9994           0
   81557 WT5  3253 TIP3 H1   HT     0.417000        1.0080           0
   81558 WT5  3253 TIP3 H2   HT     0.417000        1.0080           0
   81559 WT5  3255 TIP3 OH2  OT    -0.834000       15.9994           0
   81560 WT5  3255 TIP3 H1   HT     0.417000        1.0080           0
   81561 WT5  3255 TIP3 H2   HT     0.417000        1.0080           0
   81562 WT5  3256 TIP3 OH2  OT    -0.834000       15.9994           0
   81563 WT5  3256 TIP3 H1   HT     0.417000        1.0080           0
   81564 WT5  3256 TIP3 H2   HT     0.417000        1.0080           0
   81565 WT5  3257 TIP3 OH2  OT    -0.834000       15.9994           0
   81566 WT5  3257 TIP3 H1   HT     0.417000        1.0080           0
   81567 WT5  3257 TIP3 H2   HT     0.417000        1.0080           0
   81568 WT5  3258 TIP3 OH2  OT    -0.834000       15.9994           0
   81569 WT5  3258 TIP3 H1   HT     0.417000        1.0080           0
   81570 WT5  3258 TIP3 H2   HT     0.417000        1.0080           0
   81571 WT5  3259 TIP3 OH2  OT    -0.834000       15.9994           0
   81572 WT5  3259 TIP3 H1   HT     0.417000        1.0080           0
   81573 WT5  3259 TIP3 H2   HT     0.417000        1.0080           0
   81574 WT5  3261 TIP3 OH2  OT    -0.834000       15.9994           0
   81575 WT5  3261 TIP3 H1   HT     0.417000        1.0080           0
   81576 WT5  3261 TIP3 H2   HT     0.417000        1.0080           0
   81577 WT5  3262 TIP3 OH2  OT    -0.834000       15.9994           0
   81578 WT5  3262 TIP3 H1   HT     0.417000        1.0080           0
   81579 WT5  3262 TIP3 H2   HT     0.417000        1.0080           0
   81580 WT5  3263 TIP3 OH2  OT    -0.834000       15.9994           0
   81581 WT5  3263 TIP3 H1   HT     0.417000        1.0080           0
   81582 WT5  3263 TIP3 H2   HT     0.417000        1.0080           0
   81583 WT5  3269 TIP3 OH2  OT    -0.834000       15.9994           0
   81584 WT5  3269 TIP3 H1   HT     0.417000        1.0080           0
   81585 WT5  3269 TIP3 H2   HT     0.417000        1.0080           0
   81586 WT5  3271 TIP3 OH2  OT    -0.834000       15.9994           0
   81587 WT5  3271 TIP3 H1   HT     0.417000        1.0080           0
   81588 WT5  3271 TIP3 H2   HT     0.417000        1.0080           0
   81589 WT5  3274 TIP3 OH2  OT    -0.834000       15.9994           0
   81590 WT5  3274 TIP3 H1   HT     0.417000        1.0080           0
   81591 WT5  3274 TIP3 H2   HT     0.417000        1.0080           0
   81592 WT5  3275 TIP3 OH2  OT    -0.834000       15.9994           0
   81593 WT5  3275 TIP3 H1   HT     0.417000        1.0080           0
   81594 WT5  3275 TIP3 H2   HT     0.417000        1.0080           0
   81595 WT5  3280 TIP3 OH2  OT    -0.834000       15.9994           0
   81596 WT5  3280 TIP3 H1   HT     0.417000        1.0080           0
   81597 WT5  3280 TIP3 H2   HT     0.417000        1.0080           0
   81598 WT5  3286 TIP3 OH2  OT    -0.834000       15.9994           0
   81599 WT5  3286 TIP3 H1   HT     0.417000        1.0080           0
   81600 WT5  3286 TIP3 H2   HT     0.417000        1.0080           0
   81601 WT5  3291 TIP3 OH2  OT    -0.834000       15.9994           0
   81602 WT5  3291 TIP3 H1   HT     0.417000        1.0080           0
   81603 WT5  3291 TIP3 H2   HT     0.417000        1.0080           0
   81604 WT5  3292 TIP3 OH2  OT    -0.834000       15.9994           0
   81605 WT5  3292 TIP3 H1   HT     0.417000        1.0080           0
   81606 WT5  3292 TIP3 H2   HT     0.417000        1.0080           0
   81607 WT5  3293 TIP3 OH2  OT    -0.834000       15.9994           0
   81608 WT5  3293 TIP3 H1   HT     0.417000        1.0080           0
   81609 WT5  3293 TIP3 H2   HT     0.417000        1.0080           0
   81610 WT5  3295 TIP3 OH2  OT    -0.834000       15.9994           0
   81611 WT5  3295 TIP3 H1   HT     0.417000        1.0080           0
   81612 WT5  3295 TIP3 H2   HT     0.417000        1.0080           0
   81613 WT5  3296 TIP3 OH2  OT    -0.834000       15.9994           0
   81614 WT5  3296 TIP3 H1   HT     0.417000        1.0080           0
   81615 WT5  3296 TIP3 H2   HT     0.417000        1.0080           0
   81616 WT5  3300 TIP3 OH2  OT    -0.834000       15.9994           0
   81617 WT5  3300 TIP3 H1   HT     0.417000        1.0080           0
   81618 WT5  3300 TIP3 H2   HT     0.417000        1.0080           0
   81619 WT5  3302 TIP3 OH2  OT    -0.834000       15.9994           0
   81620 WT5  3302 TIP3 H1   HT     0.417000        1.0080           0
   81621 WT5  3302 TIP3 H2   HT     0.417000        1.0080           0
   81622 WT5  3303 TIP3 OH2  OT    -0.834000       15.9994           0
   81623 WT5  3303 TIP3 H1   HT     0.417000        1.0080           0
   81624 WT5  3303 TIP3 H2   HT     0.417000        1.0080           0
   81625 WT5  3304 TIP3 OH2  OT    -0.834000       15.9994           0
   81626 WT5  3304 TIP3 H1   HT     0.417000        1.0080           0
   81627 WT5  3304 TIP3 H2   HT     0.417000        1.0080           0
   81628 WT5  3305 TIP3 OH2  OT    -0.834000       15.9994           0
   81629 WT5  3305 TIP3 H1   HT     0.417000        1.0080           0
   81630 WT5  3305 TIP3 H2   HT     0.417000        1.0080           0
   81631 WT5  3306 TIP3 OH2  OT    -0.834000       15.9994           0
   81632 WT5  3306 TIP3 H1   HT     0.417000        1.0080           0
   81633 WT5  3306 TIP3 H2   HT     0.417000        1.0080           0
   81634 WT5  3309 TIP3 OH2  OT    -0.834000       15.9994           0
   81635 WT5  3309 TIP3 H1   HT     0.417000        1.0080           0
   81636 WT5  3309 TIP3 H2   HT     0.417000        1.0080           0
   81637 WT5  3313 TIP3 OH2  OT    -0.834000       15.9994           0
   81638 WT5  3313 TIP3 H1   HT     0.417000        1.0080           0
   81639 WT5  3313 TIP3 H2   HT     0.417000        1.0080           0
   81640 WT5  3317 TIP3 OH2  OT    -0.834000       15.9994           0
   81641 WT5  3317 TIP3 H1   HT     0.417000        1.0080           0
   81642 WT5  3317 TIP3 H2   HT     0.417000        1.0080           0
   81643 WT5  3331 TIP3 OH2  OT    -0.834000       15.9994           0
   81644 WT5  3331 TIP3 H1   HT     0.417000        1.0080           0
   81645 WT5  3331 TIP3 H2   HT     0.417000        1.0080           0
   81646 WT5  3334 TIP3 OH2  OT    -0.834000       15.9994           0
   81647 WT5  3334 TIP3 H1   HT     0.417000        1.0080           0
   81648 WT5  3334 TIP3 H2   HT     0.417000        1.0080           0
   81649 WT5  3338 TIP3 OH2  OT    -0.834000       15.9994           0
   81650 WT5  3338 TIP3 H1   HT     0.417000        1.0080           0
   81651 WT5  3338 TIP3 H2   HT     0.417000        1.0080           0
   81652 WT5  3354 TIP3 OH2  OT    -0.834000       15.9994           0
   81653 WT5  3354 TIP3 H1   HT     0.417000        1.0080           0
   81654 WT5  3354 TIP3 H2   HT     0.417000        1.0080           0
   81655 WT5  3367 TIP3 OH2  OT    -0.834000       15.9994           0
   81656 WT5  3367 TIP3 H1   HT     0.417000        1.0080           0
   81657 WT5  3367 TIP3 H2   HT     0.417000        1.0080           0
   81658 WT5  3426 TIP3 OH2  OT    -0.834000       15.9994           0
   81659 WT5  3426 TIP3 H1   HT     0.417000        1.0080           0
   81660 WT5  3426 TIP3 H2   HT     0.417000        1.0080           0
   81661 WT5  3440 TIP3 OH2  OT    -0.834000       15.9994           0
   81662 WT5  3440 TIP3 H1   HT     0.417000        1.0080           0
   81663 WT5  3440 TIP3 H2   HT     0.417000        1.0080           0
   81664 WT5  3442 TIP3 OH2  OT    -0.834000       15.9994           0
   81665 WT5  3442 TIP3 H1   HT     0.417000        1.0080           0
   81666 WT5  3442 TIP3 H2   HT     0.417000        1.0080           0
   81667 WT5  3447 TIP3 OH2  OT    -0.834000       15.9994           0
   81668 WT5  3447 TIP3 H1   HT     0.417000        1.0080           0
   81669 WT5  3447 TIP3 H2   HT     0.417000        1.0080           0
   81670 WT5  3476 TIP3 OH2  OT    -0.834000       15.9994           0
   81671 WT5  3476 TIP3 H1   HT     0.417000        1.0080           0
   81672 WT5  3476 TIP3 H2   HT     0.417000        1.0080           0
   81673 WT5  3484 TIP3 OH2  OT    -0.834000       15.9994           0
   81674 WT5  3484 TIP3 H1   HT     0.417000        1.0080           0
   81675 WT5  3484 TIP3 H2   HT     0.417000        1.0080           0
   81676 WT5  3496 TIP3 OH2  OT    -0.834000       15.9994           0
   81677 WT5  3496 TIP3 H1   HT     0.417000        1.0080           0
   81678 WT5  3496 TIP3 H2   HT     0.417000        1.0080           0
   81679 WT5  3497 TIP3 OH2  OT    -0.834000       15.9994           0
   81680 WT5  3497 TIP3 H1   HT     0.417000        1.0080           0
   81681 WT5  3497 TIP3 H2   HT     0.417000        1.0080           0
   81682 WT5  3504 TIP3 OH2  OT    -0.834000       15.9994           0
   81683 WT5  3504 TIP3 H1   HT     0.417000        1.0080           0
   81684 WT5  3504 TIP3 H2   HT     0.417000        1.0080           0
   81685 WT5  3507 TIP3 OH2  OT    -0.834000       15.9994           0
   81686 WT5  3507 TIP3 H1   HT     0.417000        1.0080           0
   81687 WT5  3507 TIP3 H2   HT     0.417000        1.0080           0
   81688 WT5  3511 TIP3 OH2  OT    -0.834000       15.9994           0
   81689 WT5  3511 TIP3 H1   HT     0.417000        1.0080           0
   81690 WT5  3511 TIP3 H2   HT     0.417000        1.0080           0
   81691 WT5  3513 TIP3 OH2  OT    -0.834000       15.9994           0
   81692 WT5  3513 TIP3 H1   HT     0.417000        1.0080           0
   81693 WT5  3513 TIP3 H2   HT     0.417000        1.0080           0
   81694 WT5  3514 TIP3 OH2  OT    -0.834000       15.9994           0
   81695 WT5  3514 TIP3 H1   HT     0.417000        1.0080           0
   81696 WT5  3514 TIP3 H2   HT     0.417000        1.0080           0
   81697 WT5  3517 TIP3 OH2  OT    -0.834000       15.9994           0
   81698 WT5  3517 TIP3 H1   HT     0.417000        1.0080           0
   81699 WT5  3517 TIP3 H2   HT     0.417000        1.0080           0
   81700 WT5  3521 TIP3 OH2  OT    -0.834000       15.9994           0
   81701 WT5  3521 TIP3 H1   HT     0.417000        1.0080           0
   81702 WT5  3521 TIP3 H2   HT     0.417000        1.0080           0
   81703 WT5  3526 TIP3 OH2  OT    -0.834000       15.9994           0
   81704 WT5  3526 TIP3 H1   HT     0.417000        1.0080           0
   81705 WT5  3526 TIP3 H2   HT     0.417000        1.0080           0
   81706 WT5  3527 TIP3 OH2  OT    -0.834000       15.9994           0
   81707 WT5  3527 TIP3 H1   HT     0.417000        1.0080           0
   81708 WT5  3527 TIP3 H2   HT     0.417000        1.0080           0
   81709 WT5  3529 TIP3 OH2  OT    -0.834000       15.9994           0
   81710 WT5  3529 TIP3 H1   HT     0.417000        1.0080           0
   81711 WT5  3529 TIP3 H2   HT     0.417000        1.0080           0
   81712 WT5  3533 TIP3 OH2  OT    -0.834000       15.9994           0
   81713 WT5  3533 TIP3 H1   HT     0.417000        1.0080           0
   81714 WT5  3533 TIP3 H2   HT     0.417000        1.0080           0
   81715 WT5  3534 TIP3 OH2  OT    -0.834000       15.9994           0
   81716 WT5  3534 TIP3 H1   HT     0.417000        1.0080           0
   81717 WT5  3534 TIP3 H2   HT     0.417000        1.0080           0
   81718 WT5  3537 TIP3 OH2  OT    -0.834000       15.9994           0
   81719 WT5  3537 TIP3 H1   HT     0.417000        1.0080           0
   81720 WT5  3537 TIP3 H2   HT     0.417000        1.0080           0
   81721 WT5  3543 TIP3 OH2  OT    -0.834000       15.9994           0
   81722 WT5  3543 TIP3 H1   HT     0.417000        1.0080           0
   81723 WT5  3543 TIP3 H2   HT     0.417000        1.0080           0
   81724 WT5  3544 TIP3 OH2  OT    -0.834000       15.9994           0
   81725 WT5  3544 TIP3 H1   HT     0.417000        1.0080           0
   81726 WT5  3544 TIP3 H2   HT     0.417000        1.0080           0
   81727 WT5  3545 TIP3 OH2  OT    -0.834000       15.9994           0
   81728 WT5  3545 TIP3 H1   HT     0.417000        1.0080           0
   81729 WT5  3545 TIP3 H2   HT     0.417000        1.0080           0
   81730 WT5  3546 TIP3 OH2  OT    -0.834000       15.9994           0
   81731 WT5  3546 TIP3 H1   HT     0.417000        1.0080           0
   81732 WT5  3546 TIP3 H2   HT     0.417000        1.0080           0
   81733 WT5  3548 TIP3 OH2  OT    -0.834000       15.9994           0
   81734 WT5  3548 TIP3 H1   HT     0.417000        1.0080           0
   81735 WT5  3548 TIP3 H2   HT     0.417000        1.0080           0
   81736 WT5  3554 TIP3 OH2  OT    -0.834000       15.9994           0
   81737 WT5  3554 TIP3 H1   HT     0.417000        1.0080           0
   81738 WT5  3554 TIP3 H2   HT     0.417000        1.0080           0
   81739 WT5  3555 TIP3 OH2  OT    -0.834000       15.9994           0
   81740 WT5  3555 TIP3 H1   HT     0.417000        1.0080           0
   81741 WT5  3555 TIP3 H2   HT     0.417000        1.0080           0
   81742 WT5  3556 TIP3 OH2  OT    -0.834000       15.9994           0
   81743 WT5  3556 TIP3 H1   HT     0.417000        1.0080           0
   81744 WT5  3556 TIP3 H2   HT     0.417000        1.0080           0
   81745 WT5  3557 TIP3 OH2  OT    -0.834000       15.9994           0
   81746 WT5  3557 TIP3 H1   HT     0.417000        1.0080           0
   81747 WT5  3557 TIP3 H2   HT     0.417000        1.0080           0
   81748 WT5  3560 TIP3 OH2  OT    -0.834000       15.9994           0
   81749 WT5  3560 TIP3 H1   HT     0.417000        1.0080           0
   81750 WT5  3560 TIP3 H2   HT     0.417000        1.0080           0
   81751 WT5  3562 TIP3 OH2  OT    -0.834000       15.9994           0
   81752 WT5  3562 TIP3 H1   HT     0.417000        1.0080           0
   81753 WT5  3562 TIP3 H2   HT     0.417000        1.0080           0
   81754 WT5  3566 TIP3 OH2  OT    -0.834000       15.9994           0
   81755 WT5  3566 TIP3 H1   HT     0.417000        1.0080           0
   81756 WT5  3566 TIP3 H2   HT     0.417000        1.0080           0
   81757 WT5  3567 TIP3 OH2  OT    -0.834000       15.9994           0
   81758 WT5  3567 TIP3 H1   HT     0.417000        1.0080           0
   81759 WT5  3567 TIP3 H2   HT     0.417000        1.0080           0
   81760 WT5  3568 TIP3 OH2  OT    -0.834000       15.9994           0
   81761 WT5  3568 TIP3 H1   HT     0.417000        1.0080           0
   81762 WT5  3568 TIP3 H2   HT     0.417000        1.0080           0
   81763 WT5  3569 TIP3 OH2  OT    -0.834000       15.9994           0
   81764 WT5  3569 TIP3 H1   HT     0.417000        1.0080           0
   81765 WT5  3569 TIP3 H2   HT     0.417000        1.0080           0
   81766 WT5  3571 TIP3 OH2  OT    -0.834000       15.9994           0
   81767 WT5  3571 TIP3 H1   HT     0.417000        1.0080           0
   81768 WT5  3571 TIP3 H2   HT     0.417000        1.0080           0
   81769 WT5  3573 TIP3 OH2  OT    -0.834000       15.9994           0
   81770 WT5  3573 TIP3 H1   HT     0.417000        1.0080           0
   81771 WT5  3573 TIP3 H2   HT     0.417000        1.0080           0
   81772 WT5  3575 TIP3 OH2  OT    -0.834000       15.9994           0
   81773 WT5  3575 TIP3 H1   HT     0.417000        1.0080           0
   81774 WT5  3575 TIP3 H2   HT     0.417000        1.0080           0
   81775 WT5  3580 TIP3 OH2  OT    -0.834000       15.9994           0
   81776 WT5  3580 TIP3 H1   HT     0.417000        1.0080           0
   81777 WT5  3580 TIP3 H2   HT     0.417000        1.0080           0
   81778 WT5  3586 TIP3 OH2  OT    -0.834000       15.9994           0
   81779 WT5  3586 TIP3 H1   HT     0.417000        1.0080           0
   81780 WT5  3586 TIP3 H2   HT     0.417000        1.0080           0
   81781 WT5  3587 TIP3 OH2  OT    -0.834000       15.9994           0
   81782 WT5  3587 TIP3 H1   HT     0.417000        1.0080           0
   81783 WT5  3587 TIP3 H2   HT     0.417000        1.0080           0
   81784 WT5  3588 TIP3 OH2  OT    -0.834000       15.9994           0
   81785 WT5  3588 TIP3 H1   HT     0.417000        1.0080           0
   81786 WT5  3588 TIP3 H2   HT     0.417000        1.0080           0
   81787 WT5  3589 TIP3 OH2  OT    -0.834000       15.9994           0
   81788 WT5  3589 TIP3 H1   HT     0.417000        1.0080           0
   81789 WT5  3589 TIP3 H2   HT     0.417000        1.0080           0
   81790 WT5  3590 TIP3 OH2  OT    -0.834000       15.9994           0
   81791 WT5  3590 TIP3 H1   HT     0.417000        1.0080           0
   81792 WT5  3590 TIP3 H2   HT     0.417000        1.0080           0
   81793 WT5  3593 TIP3 OH2  OT    -0.834000       15.9994           0
   81794 WT5  3593 TIP3 H1   HT     0.417000        1.0080           0
   81795 WT5  3593 TIP3 H2   HT     0.417000        1.0080           0
   81796 WT5  3595 TIP3 OH2  OT    -0.834000       15.9994           0
   81797 WT5  3595 TIP3 H1   HT     0.417000        1.0080           0
   81798 WT5  3595 TIP3 H2   HT     0.417000        1.0080           0
   81799 WT5  3596 TIP3 OH2  OT    -0.834000       15.9994           0
   81800 WT5  3596 TIP3 H1   HT     0.417000        1.0080           0
   81801 WT5  3596 TIP3 H2   HT     0.417000        1.0080           0
   81802 WT5  3597 TIP3 OH2  OT    -0.834000       15.9994           0
   81803 WT5  3597 TIP3 H1   HT     0.417000        1.0080           0
   81804 WT5  3597 TIP3 H2   HT     0.417000        1.0080           0
   81805 WT5  3599 TIP3 OH2  OT    -0.834000       15.9994           0
   81806 WT5  3599 TIP3 H1   HT     0.417000        1.0080           0
   81807 WT5  3599 TIP3 H2   HT     0.417000        1.0080           0
   81808 WT5  3600 TIP3 OH2  OT    -0.834000       15.9994           0
   81809 WT5  3600 TIP3 H1   HT     0.417000        1.0080           0
   81810 WT5  3600 TIP3 H2   HT     0.417000        1.0080           0
   81811 WT5  3601 TIP3 OH2  OT    -0.834000       15.9994           0
   81812 WT5  3601 TIP3 H1   HT     0.417000        1.0080           0
   81813 WT5  3601 TIP3 H2   HT     0.417000        1.0080           0
   81814 WT5  3603 TIP3 OH2  OT    -0.834000       15.9994           0
   81815 WT5  3603 TIP3 H1   HT     0.417000        1.0080           0
   81816 WT5  3603 TIP3 H2   HT     0.417000        1.0080           0
   81817 WT5  3606 TIP3 OH2  OT    -0.834000       15.9994           0
   81818 WT5  3606 TIP3 H1   HT     0.417000        1.0080           0
   81819 WT5  3606 TIP3 H2   HT     0.417000        1.0080           0
   81820 WT5  3607 TIP3 OH2  OT    -0.834000       15.9994           0
   81821 WT5  3607 TIP3 H1   HT     0.417000        1.0080           0
   81822 WT5  3607 TIP3 H2   HT     0.417000        1.0080           0
   81823 WT5  3608 TIP3 OH2  OT    -0.834000       15.9994           0
   81824 WT5  3608 TIP3 H1   HT     0.417000        1.0080           0
   81825 WT5  3608 TIP3 H2   HT     0.417000        1.0080           0
   81826 WT5  3609 TIP3 OH2  OT    -0.834000       15.9994           0
   81827 WT5  3609 TIP3 H1   HT     0.417000        1.0080           0
   81828 WT5  3609 TIP3 H2   HT     0.417000        1.0080           0
   81829 WT5  3610 TIP3 OH2  OT    -0.834000       15.9994           0
   81830 WT5  3610 TIP3 H1   HT     0.417000        1.0080           0
   81831 WT5  3610 TIP3 H2   HT     0.417000        1.0080           0
   81832 WT5  3612 TIP3 OH2  OT    -0.834000       15.9994           0
   81833 WT5  3612 TIP3 H1   HT     0.417000        1.0080           0
   81834 WT5  3612 TIP3 H2   HT     0.417000        1.0080           0
   81835 WT5  3613 TIP3 OH2  OT    -0.834000       15.9994           0
   81836 WT5  3613 TIP3 H1   HT     0.417000        1.0080           0
   81837 WT5  3613 TIP3 H2   HT     0.417000        1.0080           0
   81838 WT5  3614 TIP3 OH2  OT    -0.834000       15.9994           0
   81839 WT5  3614 TIP3 H1   HT     0.417000        1.0080           0
   81840 WT5  3614 TIP3 H2   HT     0.417000        1.0080           0
   81841 WT5  3615 TIP3 OH2  OT    -0.834000       15.9994           0
   81842 WT5  3615 TIP3 H1   HT     0.417000        1.0080           0
   81843 WT5  3615 TIP3 H2   HT     0.417000        1.0080           0
   81844 WT5  3616 TIP3 OH2  OT    -0.834000       15.9994           0
   81845 WT5  3616 TIP3 H1   HT     0.417000        1.0080           0
   81846 WT5  3616 TIP3 H2   HT     0.417000        1.0080           0
   81847 WT5  3618 TIP3 OH2  OT    -0.834000       15.9994           0
   81848 WT5  3618 TIP3 H1   HT     0.417000        1.0080           0
   81849 WT5  3618 TIP3 H2   HT     0.417000        1.0080           0
   81850 WT5  3619 TIP3 OH2  OT    -0.834000       15.9994           0
   81851 WT5  3619 TIP3 H1   HT     0.417000        1.0080           0
   81852 WT5  3619 TIP3 H2   HT     0.417000        1.0080           0
   81853 WT5  3620 TIP3 OH2  OT    -0.834000       15.9994           0
   81854 WT5  3620 TIP3 H1   HT     0.417000        1.0080           0
   81855 WT5  3620 TIP3 H2   HT     0.417000        1.0080           0
   81856 WT5  3623 TIP3 OH2  OT    -0.834000       15.9994           0
   81857 WT5  3623 TIP3 H1   HT     0.417000        1.0080           0
   81858 WT5  3623 TIP3 H2   HT     0.417000        1.0080           0
   81859 WT5  3626 TIP3 OH2  OT    -0.834000       15.9994           0
   81860 WT5  3626 TIP3 H1   HT     0.417000        1.0080           0
   81861 WT5  3626 TIP3 H2   HT     0.417000        1.0080           0
   81862 WT5  3627 TIP3 OH2  OT    -0.834000       15.9994           0
   81863 WT5  3627 TIP3 H1   HT     0.417000        1.0080           0
   81864 WT5  3627 TIP3 H2   HT     0.417000        1.0080           0
   81865 WT5  3628 TIP3 OH2  OT    -0.834000       15.9994           0
   81866 WT5  3628 TIP3 H1   HT     0.417000        1.0080           0
   81867 WT5  3628 TIP3 H2   HT     0.417000        1.0080           0
   81868 WT5  3629 TIP3 OH2  OT    -0.834000       15.9994           0
   81869 WT5  3629 TIP3 H1   HT     0.417000        1.0080           0
   81870 WT5  3629 TIP3 H2   HT     0.417000        1.0080           0
   81871 WT5  3630 TIP3 OH2  OT    -0.834000       15.9994           0
   81872 WT5  3630 TIP3 H1   HT     0.417000        1.0080           0
   81873 WT5  3630 TIP3 H2   HT     0.417000        1.0080           0
   81874 WT5  3632 TIP3 OH2  OT    -0.834000       15.9994           0
   81875 WT5  3632 TIP3 H1   HT     0.417000        1.0080           0
   81876 WT5  3632 TIP3 H2   HT     0.417000        1.0080           0
   81877 WT5  3633 TIP3 OH2  OT    -0.834000       15.9994           0
   81878 WT5  3633 TIP3 H1   HT     0.417000        1.0080           0
   81879 WT5  3633 TIP3 H2   HT     0.417000        1.0080           0
   81880 WT5  3635 TIP3 OH2  OT    -0.834000       15.9994           0
   81881 WT5  3635 TIP3 H1   HT     0.417000        1.0080           0
   81882 WT5  3635 TIP3 H2   HT     0.417000        1.0080           0
   81883 WT5  3636 TIP3 OH2  OT    -0.834000       15.9994           0
   81884 WT5  3636 TIP3 H1   HT     0.417000        1.0080           0
   81885 WT5  3636 TIP3 H2   HT     0.417000        1.0080           0
   81886 WT5  3639 TIP3 OH2  OT    -0.834000       15.9994           0
   81887 WT5  3639 TIP3 H1   HT     0.417000        1.0080           0
   81888 WT5  3639 TIP3 H2   HT     0.417000        1.0080           0
   81889 WT5  3640 TIP3 OH2  OT    -0.834000       15.9994           0
   81890 WT5  3640 TIP3 H1   HT     0.417000        1.0080           0
   81891 WT5  3640 TIP3 H2   HT     0.417000        1.0080           0
   81892 WT5  3641 TIP3 OH2  OT    -0.834000       15.9994           0
   81893 WT5  3641 TIP3 H1   HT     0.417000        1.0080           0
   81894 WT5  3641 TIP3 H2   HT     0.417000        1.0080           0
   81895 WT5  3642 TIP3 OH2  OT    -0.834000       15.9994           0
   81896 WT5  3642 TIP3 H1   HT     0.417000        1.0080           0
   81897 WT5  3642 TIP3 H2   HT     0.417000        1.0080           0
   81898 WT5  3647 TIP3 OH2  OT    -0.834000       15.9994           0
   81899 WT5  3647 TIP3 H1   HT     0.417000        1.0080           0
   81900 WT5  3647 TIP3 H2   HT     0.417000        1.0080           0
   81901 WT5  3648 TIP3 OH2  OT    -0.834000       15.9994           0
   81902 WT5  3648 TIP3 H1   HT     0.417000        1.0080           0
   81903 WT5  3648 TIP3 H2   HT     0.417000        1.0080           0
   81904 WT5  3650 TIP3 OH2  OT    -0.834000       15.9994           0
   81905 WT5  3650 TIP3 H1   HT     0.417000        1.0080           0
   81906 WT5  3650 TIP3 H2   HT     0.417000        1.0080           0
   81907 WT5  3651 TIP3 OH2  OT    -0.834000       15.9994           0
   81908 WT5  3651 TIP3 H1   HT     0.417000        1.0080           0
   81909 WT5  3651 TIP3 H2   HT     0.417000        1.0080           0
   81910 WT5  3652 TIP3 OH2  OT    -0.834000       15.9994           0
   81911 WT5  3652 TIP3 H1   HT     0.417000        1.0080           0
   81912 WT5  3652 TIP3 H2   HT     0.417000        1.0080           0
   81913 WT5  3653 TIP3 OH2  OT    -0.834000       15.9994           0
   81914 WT5  3653 TIP3 H1   HT     0.417000        1.0080           0
   81915 WT5  3653 TIP3 H2   HT     0.417000        1.0080           0
   81916 WT5  3654 TIP3 OH2  OT    -0.834000       15.9994           0
   81917 WT5  3654 TIP3 H1   HT     0.417000        1.0080           0
   81918 WT5  3654 TIP3 H2   HT     0.417000        1.0080           0
   81919 WT5  3655 TIP3 OH2  OT    -0.834000       15.9994           0
   81920 WT5  3655 TIP3 H1   HT     0.417000        1.0080           0
   81921 WT5  3655 TIP3 H2   HT     0.417000        1.0080           0
   81922 WT5  3656 TIP3 OH2  OT    -0.834000       15.9994           0
   81923 WT5  3656 TIP3 H1   HT     0.417000        1.0080           0
   81924 WT5  3656 TIP3 H2   HT     0.417000        1.0080           0
   81925 WT5  3657 TIP3 OH2  OT    -0.834000       15.9994           0
   81926 WT5  3657 TIP3 H1   HT     0.417000        1.0080           0
   81927 WT5  3657 TIP3 H2   HT     0.417000        1.0080           0
   81928 WT5  3658 TIP3 OH2  OT    -0.834000       15.9994           0
   81929 WT5  3658 TIP3 H1   HT     0.417000        1.0080           0
   81930 WT5  3658 TIP3 H2   HT     0.417000        1.0080           0
   81931 WT5  3660 TIP3 OH2  OT    -0.834000       15.9994           0
   81932 WT5  3660 TIP3 H1   HT     0.417000        1.0080           0
   81933 WT5  3660 TIP3 H2   HT     0.417000        1.0080           0
   81934 WT5  3661 TIP3 OH2  OT    -0.834000       15.9994           0
   81935 WT5  3661 TIP3 H1   HT     0.417000        1.0080           0
   81936 WT5  3661 TIP3 H2   HT     0.417000        1.0080           0
   81937 WT5  3662 TIP3 OH2  OT    -0.834000       15.9994           0
   81938 WT5  3662 TIP3 H1   HT     0.417000        1.0080           0
   81939 WT5  3662 TIP3 H2   HT     0.417000        1.0080           0
   81940 WT5  3665 TIP3 OH2  OT    -0.834000       15.9994           0
   81941 WT5  3665 TIP3 H1   HT     0.417000        1.0080           0
   81942 WT5  3665 TIP3 H2   HT     0.417000        1.0080           0
   81943 WT5  3666 TIP3 OH2  OT    -0.834000       15.9994           0
   81944 WT5  3666 TIP3 H1   HT     0.417000        1.0080           0
   81945 WT5  3666 TIP3 H2   HT     0.417000        1.0080           0
   81946 WT5  3667 TIP3 OH2  OT    -0.834000       15.9994           0
   81947 WT5  3667 TIP3 H1   HT     0.417000        1.0080           0
   81948 WT5  3667 TIP3 H2   HT     0.417000        1.0080           0
   81949 WT5  3669 TIP3 OH2  OT    -0.834000       15.9994           0
   81950 WT5  3669 TIP3 H1   HT     0.417000        1.0080           0
   81951 WT5  3669 TIP3 H2   HT     0.417000        1.0080           0
   81952 WT5  3670 TIP3 OH2  OT    -0.834000       15.9994           0
   81953 WT5  3670 TIP3 H1   HT     0.417000        1.0080           0
   81954 WT5  3670 TIP3 H2   HT     0.417000        1.0080           0
   81955 WT5  3671 TIP3 OH2  OT    -0.834000       15.9994           0
   81956 WT5  3671 TIP3 H1   HT     0.417000        1.0080           0
   81957 WT5  3671 TIP3 H2   HT     0.417000        1.0080           0
   81958 WT5  3672 TIP3 OH2  OT    -0.834000       15.9994           0
   81959 WT5  3672 TIP3 H1   HT     0.417000        1.0080           0
   81960 WT5  3672 TIP3 H2   HT     0.417000        1.0080           0
   81961 WT5  3673 TIP3 OH2  OT    -0.834000       15.9994           0
   81962 WT5  3673 TIP3 H1   HT     0.417000        1.0080           0
   81963 WT5  3673 TIP3 H2   HT     0.417000        1.0080           0
   81964 WT5  3674 TIP3 OH2  OT    -0.834000       15.9994           0
   81965 WT5  3674 TIP3 H1   HT     0.417000        1.0080           0
   81966 WT5  3674 TIP3 H2   HT     0.417000        1.0080           0
   81967 WT5  3676 TIP3 OH2  OT    -0.834000       15.9994           0
   81968 WT5  3676 TIP3 H1   HT     0.417000        1.0080           0
   81969 WT5  3676 TIP3 H2   HT     0.417000        1.0080           0
   81970 WT5  3678 TIP3 OH2  OT    -0.834000       15.9994           0
   81971 WT5  3678 TIP3 H1   HT     0.417000        1.0080           0
   81972 WT5  3678 TIP3 H2   HT     0.417000        1.0080           0
   81973 WT5  3680 TIP3 OH2  OT    -0.834000       15.9994           0
   81974 WT5  3680 TIP3 H1   HT     0.417000        1.0080           0
   81975 WT5  3680 TIP3 H2   HT     0.417000        1.0080           0
   81976 WT5  3682 TIP3 OH2  OT    -0.834000       15.9994           0
   81977 WT5  3682 TIP3 H1   HT     0.417000        1.0080           0
   81978 WT5  3682 TIP3 H2   HT     0.417000        1.0080           0
   81979 WT5  3684 TIP3 OH2  OT    -0.834000       15.9994           0
   81980 WT5  3684 TIP3 H1   HT     0.417000        1.0080           0
   81981 WT5  3684 TIP3 H2   HT     0.417000        1.0080           0
   81982 WT5  3685 TIP3 OH2  OT    -0.834000       15.9994           0
   81983 WT5  3685 TIP3 H1   HT     0.417000        1.0080           0
   81984 WT5  3685 TIP3 H2   HT     0.417000        1.0080           0
   81985 WT5  3688 TIP3 OH2  OT    -0.834000       15.9994           0
   81986 WT5  3688 TIP3 H1   HT     0.417000        1.0080           0
   81987 WT5  3688 TIP3 H2   HT     0.417000        1.0080           0
   81988 WT5  3689 TIP3 OH2  OT    -0.834000       15.9994           0
   81989 WT5  3689 TIP3 H1   HT     0.417000        1.0080           0
   81990 WT5  3689 TIP3 H2   HT     0.417000        1.0080           0
   81991 WT5  3690 TIP3 OH2  OT    -0.834000       15.9994           0
   81992 WT5  3690 TIP3 H1   HT     0.417000        1.0080           0
   81993 WT5  3690 TIP3 H2   HT     0.417000        1.0080           0
   81994 WT5  3691 TIP3 OH2  OT    -0.834000       15.9994           0
   81995 WT5  3691 TIP3 H1   HT     0.417000        1.0080           0
   81996 WT5  3691 TIP3 H2   HT     0.417000        1.0080           0
   81997 WT5  3692 TIP3 OH2  OT    -0.834000       15.9994           0
   81998 WT5  3692 TIP3 H1   HT     0.417000        1.0080           0
   81999 WT5  3692 TIP3 H2   HT     0.417000        1.0080           0
   82000 WT5  3693 TIP3 OH2  OT    -0.834000       15.9994           0
   82001 WT5  3693 TIP3 H1   HT     0.417000        1.0080           0
   82002 WT5  3693 TIP3 H2   HT     0.417000        1.0080           0
   82003 WT5  3694 TIP3 OH2  OT    -0.834000       15.9994           0
   82004 WT5  3694 TIP3 H1   HT     0.417000        1.0080           0
   82005 WT5  3694 TIP3 H2   HT     0.417000        1.0080           0
   82006 WT5  3695 TIP3 OH2  OT    -0.834000       15.9994           0
   82007 WT5  3695 TIP3 H1   HT     0.417000        1.0080           0
   82008 WT5  3695 TIP3 H2   HT     0.417000        1.0080           0
   82009 WT5  3696 TIP3 OH2  OT    -0.834000       15.9994           0
   82010 WT5  3696 TIP3 H1   HT     0.417000        1.0080           0
   82011 WT5  3696 TIP3 H2   HT     0.417000        1.0080           0
   82012 WT5  3700 TIP3 OH2  OT    -0.834000       15.9994           0
   82013 WT5  3700 TIP3 H1   HT     0.417000        1.0080           0
   82014 WT5  3700 TIP3 H2   HT     0.417000        1.0080           0
   82015 WT5  3701 TIP3 OH2  OT    -0.834000       15.9994           0
   82016 WT5  3701 TIP3 H1   HT     0.417000        1.0080           0
   82017 WT5  3701 TIP3 H2   HT     0.417000        1.0080           0
   82018 WT5  3703 TIP3 OH2  OT    -0.834000       15.9994           0
   82019 WT5  3703 TIP3 H1   HT     0.417000        1.0080           0
   82020 WT5  3703 TIP3 H2   HT     0.417000        1.0080           0
   82021 WT5  3704 TIP3 OH2  OT    -0.834000       15.9994           0
   82022 WT5  3704 TIP3 H1   HT     0.417000        1.0080           0
   82023 WT5  3704 TIP3 H2   HT     0.417000        1.0080           0
   82024 WT5  3707 TIP3 OH2  OT    -0.834000       15.9994           0
   82025 WT5  3707 TIP3 H1   HT     0.417000        1.0080           0
   82026 WT5  3707 TIP3 H2   HT     0.417000        1.0080           0
   82027 WT5  3708 TIP3 OH2  OT    -0.834000       15.9994           0
   82028 WT5  3708 TIP3 H1   HT     0.417000        1.0080           0
   82029 WT5  3708 TIP3 H2   HT     0.417000        1.0080           0
   82030 WT5  3710 TIP3 OH2  OT    -0.834000       15.9994           0
   82031 WT5  3710 TIP3 H1   HT     0.417000        1.0080           0
   82032 WT5  3710 TIP3 H2   HT     0.417000        1.0080           0
   82033 WT5  3712 TIP3 OH2  OT    -0.834000       15.9994           0
   82034 WT5  3712 TIP3 H1   HT     0.417000        1.0080           0
   82035 WT5  3712 TIP3 H2   HT     0.417000        1.0080           0
   82036 WT5  3715 TIP3 OH2  OT    -0.834000       15.9994           0
   82037 WT5  3715 TIP3 H1   HT     0.417000        1.0080           0
   82038 WT5  3715 TIP3 H2   HT     0.417000        1.0080           0
   82039 WT5  3716 TIP3 OH2  OT    -0.834000       15.9994           0
   82040 WT5  3716 TIP3 H1   HT     0.417000        1.0080           0
   82041 WT5  3716 TIP3 H2   HT     0.417000        1.0080           0
   82042 WT5  3718 TIP3 OH2  OT    -0.834000       15.9994           0
   82043 WT5  3718 TIP3 H1   HT     0.417000        1.0080           0
   82044 WT5  3718 TIP3 H2   HT     0.417000        1.0080           0
   82045 WT5  3721 TIP3 OH2  OT    -0.834000       15.9994           0
   82046 WT5  3721 TIP3 H1   HT     0.417000        1.0080           0
   82047 WT5  3721 TIP3 H2   HT     0.417000        1.0080           0
   82048 WT5  3723 TIP3 OH2  OT    -0.834000       15.9994           0
   82049 WT5  3723 TIP3 H1   HT     0.417000        1.0080           0
   82050 WT5  3723 TIP3 H2   HT     0.417000        1.0080           0
   82051 WT5  3726 TIP3 OH2  OT    -0.834000       15.9994           0
   82052 WT5  3726 TIP3 H1   HT     0.417000        1.0080           0
   82053 WT5  3726 TIP3 H2   HT     0.417000        1.0080           0
   82054 WT5  3727 TIP3 OH2  OT    -0.834000       15.9994           0
   82055 WT5  3727 TIP3 H1   HT     0.417000        1.0080           0
   82056 WT5  3727 TIP3 H2   HT     0.417000        1.0080           0
   82057 WT5  3728 TIP3 OH2  OT    -0.834000       15.9994           0
   82058 WT5  3728 TIP3 H1   HT     0.417000        1.0080           0
   82059 WT5  3728 TIP3 H2   HT     0.417000        1.0080           0
   82060 WT5  3729 TIP3 OH2  OT    -0.834000       15.9994           0
   82061 WT5  3729 TIP3 H1   HT     0.417000        1.0080           0
   82062 WT5  3729 TIP3 H2   HT     0.417000        1.0080           0
   82063 WT5  3733 TIP3 OH2  OT    -0.834000       15.9994           0
   82064 WT5  3733 TIP3 H1   HT     0.417000        1.0080           0
   82065 WT5  3733 TIP3 H2   HT     0.417000        1.0080           0
   82066 WT5  3736 TIP3 OH2  OT    -0.834000       15.9994           0
   82067 WT5  3736 TIP3 H1   HT     0.417000        1.0080           0
   82068 WT5  3736 TIP3 H2   HT     0.417000        1.0080           0
   82069 WT5  3738 TIP3 OH2  OT    -0.834000       15.9994           0
   82070 WT5  3738 TIP3 H1   HT     0.417000        1.0080           0
   82071 WT5  3738 TIP3 H2   HT     0.417000        1.0080           0
   82072 WT5  3742 TIP3 OH2  OT    -0.834000       15.9994           0
   82073 WT5  3742 TIP3 H1   HT     0.417000        1.0080           0
   82074 WT5  3742 TIP3 H2   HT     0.417000        1.0080           0
   82075 WT5  3745 TIP3 OH2  OT    -0.834000       15.9994           0
   82076 WT5  3745 TIP3 H1   HT     0.417000        1.0080           0
   82077 WT5  3745 TIP3 H2   HT     0.417000        1.0080           0
   82078 WT5  3750 TIP3 OH2  OT    -0.834000       15.9994           0
   82079 WT5  3750 TIP3 H1   HT     0.417000        1.0080           0
   82080 WT5  3750 TIP3 H2   HT     0.417000        1.0080           0
   82081 WT5  3754 TIP3 OH2  OT    -0.834000       15.9994           0
   82082 WT5  3754 TIP3 H1   HT     0.417000        1.0080           0
   82083 WT5  3754 TIP3 H2   HT     0.417000        1.0080           0
   82084 WT5  3757 TIP3 OH2  OT    -0.834000       15.9994           0
   82085 WT5  3757 TIP3 H1   HT     0.417000        1.0080           0
   82086 WT5  3757 TIP3 H2   HT     0.417000        1.0080           0
   82087 WT5  3759 TIP3 OH2  OT    -0.834000       15.9994           0
   82088 WT5  3759 TIP3 H1   HT     0.417000        1.0080           0
   82089 WT5  3759 TIP3 H2   HT     0.417000        1.0080           0
   82090 WT5  3787 TIP3 OH2  OT    -0.834000       15.9994           0
   82091 WT5  3787 TIP3 H1   HT     0.417000        1.0080           0
   82092 WT5  3787 TIP3 H2   HT     0.417000        1.0080           0
   82093 WT5  3795 TIP3 OH2  OT    -0.834000       15.9994           0
   82094 WT5  3795 TIP3 H1   HT     0.417000        1.0080           0
   82095 WT5  3795 TIP3 H2   HT     0.417000        1.0080           0
   82096 WT5  3821 TIP3 OH2  OT    -0.834000       15.9994           0
   82097 WT5  3821 TIP3 H1   HT     0.417000        1.0080           0
   82098 WT5  3821 TIP3 H2   HT     0.417000        1.0080           0
   82099 WT5  3834 TIP3 OH2  OT    -0.834000       15.9994           0
   82100 WT5  3834 TIP3 H1   HT     0.417000        1.0080           0
   82101 WT5  3834 TIP3 H2   HT     0.417000        1.0080           0
   82102 WT5  3906 TIP3 OH2  OT    -0.834000       15.9994           0
   82103 WT5  3906 TIP3 H1   HT     0.417000        1.0080           0
   82104 WT5  3906 TIP3 H2   HT     0.417000        1.0080           0
   82105 WT5  3919 TIP3 OH2  OT    -0.834000       15.9994           0
   82106 WT5  3919 TIP3 H1   HT     0.417000        1.0080           0
   82107 WT5  3919 TIP3 H2   HT     0.417000        1.0080           0
   82108 WT5  3924 TIP3 OH2  OT    -0.834000       15.9994           0
   82109 WT5  3924 TIP3 H1   HT     0.417000        1.0080           0
   82110 WT5  3924 TIP3 H2   HT     0.417000        1.0080           0
   82111 WT5  3925 TIP3 OH2  OT    -0.834000       15.9994           0
   82112 WT5  3925 TIP3 H1   HT     0.417000        1.0080           0
   82113 WT5  3925 TIP3 H2   HT     0.417000        1.0080           0
   82114 WT5  3931 TIP3 OH2  OT    -0.834000       15.9994           0
   82115 WT5  3931 TIP3 H1   HT     0.417000        1.0080           0
   82116 WT5  3931 TIP3 H2   HT     0.417000        1.0080           0
   82117 WT5  3933 TIP3 OH2  OT    -0.834000       15.9994           0
   82118 WT5  3933 TIP3 H1   HT     0.417000        1.0080           0
   82119 WT5  3933 TIP3 H2   HT     0.417000        1.0080           0
   82120 WT5  3935 TIP3 OH2  OT    -0.834000       15.9994           0
   82121 WT5  3935 TIP3 H1   HT     0.417000        1.0080           0
   82122 WT5  3935 TIP3 H2   HT     0.417000        1.0080           0
   82123 WT5  3943 TIP3 OH2  OT    -0.834000       15.9994           0
   82124 WT5  3943 TIP3 H1   HT     0.417000        1.0080           0
   82125 WT5  3943 TIP3 H2   HT     0.417000        1.0080           0
   82126 WT5  3950 TIP3 OH2  OT    -0.834000       15.9994           0
   82127 WT5  3950 TIP3 H1   HT     0.417000        1.0080           0
   82128 WT5  3950 TIP3 H2   HT     0.417000        1.0080           0
   82129 WT5  3951 TIP3 OH2  OT    -0.834000       15.9994           0
   82130 WT5  3951 TIP3 H1   HT     0.417000        1.0080           0
   82131 WT5  3951 TIP3 H2   HT     0.417000        1.0080           0
   82132 WT5  3964 TIP3 OH2  OT    -0.834000       15.9994           0
   82133 WT5  3964 TIP3 H1   HT     0.417000        1.0080           0
   82134 WT5  3964 TIP3 H2   HT     0.417000        1.0080           0
   82135 WT5  3968 TIP3 OH2  OT    -0.834000       15.9994           0
   82136 WT5  3968 TIP3 H1   HT     0.417000        1.0080           0
   82137 WT5  3968 TIP3 H2   HT     0.417000        1.0080           0
   82138 WT5  3973 TIP3 OH2  OT    -0.834000       15.9994           0
   82139 WT5  3973 TIP3 H1   HT     0.417000        1.0080           0
   82140 WT5  3973 TIP3 H2   HT     0.417000        1.0080           0
   82141 WT5  3974 TIP3 OH2  OT    -0.834000       15.9994           0
   82142 WT5  3974 TIP3 H1   HT     0.417000        1.0080           0
   82143 WT5  3974 TIP3 H2   HT     0.417000        1.0080           0
   82144 WT5  3975 TIP3 OH2  OT    -0.834000       15.9994           0
   82145 WT5  3975 TIP3 H1   HT     0.417000        1.0080           0
   82146 WT5  3975 TIP3 H2   HT     0.417000        1.0080           0
   82147 WT5  3976 TIP3 OH2  OT    -0.834000       15.9994           0
   82148 WT5  3976 TIP3 H1   HT     0.417000        1.0080           0
   82149 WT5  3976 TIP3 H2   HT     0.417000        1.0080           0
   82150 WT5  3977 TIP3 OH2  OT    -0.834000       15.9994           0
   82151 WT5  3977 TIP3 H1   HT     0.417000        1.0080           0
   82152 WT5  3977 TIP3 H2   HT     0.417000        1.0080           0
   82153 WT5  3985 TIP3 OH2  OT    -0.834000       15.9994           0
   82154 WT5  3985 TIP3 H1   HT     0.417000        1.0080           0
   82155 WT5  3985 TIP3 H2   HT     0.417000        1.0080           0
   82156 WT5  3986 TIP3 OH2  OT    -0.834000       15.9994           0
   82157 WT5  3986 TIP3 H1   HT     0.417000        1.0080           0
   82158 WT5  3986 TIP3 H2   HT     0.417000        1.0080           0
   82159 WT5  3989 TIP3 OH2  OT    -0.834000       15.9994           0
   82160 WT5  3989 TIP3 H1   HT     0.417000        1.0080           0
   82161 WT5  3989 TIP3 H2   HT     0.417000        1.0080           0
   82162 WT5  3990 TIP3 OH2  OT    -0.834000       15.9994           0
   82163 WT5  3990 TIP3 H1   HT     0.417000        1.0080           0
   82164 WT5  3990 TIP3 H2   HT     0.417000        1.0080           0
   82165 WT5  3991 TIP3 OH2  OT    -0.834000       15.9994           0
   82166 WT5  3991 TIP3 H1   HT     0.417000        1.0080           0
   82167 WT5  3991 TIP3 H2   HT     0.417000        1.0080           0
   82168 WT5  3992 TIP3 OH2  OT    -0.834000       15.9994           0
   82169 WT5  3992 TIP3 H1   HT     0.417000        1.0080           0
   82170 WT5  3992 TIP3 H2   HT     0.417000        1.0080           0
   82171 WT5  3993 TIP3 OH2  OT    -0.834000       15.9994           0
   82172 WT5  3993 TIP3 H1   HT     0.417000        1.0080           0
   82173 WT5  3993 TIP3 H2   HT     0.417000        1.0080           0
   82174 WT5  3994 TIP3 OH2  OT    -0.834000       15.9994           0
   82175 WT5  3994 TIP3 H1   HT     0.417000        1.0080           0
   82176 WT5  3994 TIP3 H2   HT     0.417000        1.0080           0
   82177 WT5  3995 TIP3 OH2  OT    -0.834000       15.9994           0
   82178 WT5  3995 TIP3 H1   HT     0.417000        1.0080           0
   82179 WT5  3995 TIP3 H2   HT     0.417000        1.0080           0
   82180 WT5  3996 TIP3 OH2  OT    -0.834000       15.9994           0
   82181 WT5  3996 TIP3 H1   HT     0.417000        1.0080           0
   82182 WT5  3996 TIP3 H2   HT     0.417000        1.0080           0
   82183 WT5  3997 TIP3 OH2  OT    -0.834000       15.9994           0
   82184 WT5  3997 TIP3 H1   HT     0.417000        1.0080           0
   82185 WT5  3997 TIP3 H2   HT     0.417000        1.0080           0
   82186 WT5  4006 TIP3 OH2  OT    -0.834000       15.9994           0
   82187 WT5  4006 TIP3 H1   HT     0.417000        1.0080           0
   82188 WT5  4006 TIP3 H2   HT     0.417000        1.0080           0
   82189 WT5  4009 TIP3 OH2  OT    -0.834000       15.9994           0
   82190 WT5  4009 TIP3 H1   HT     0.417000        1.0080           0
   82191 WT5  4009 TIP3 H2   HT     0.417000        1.0080           0
   82192 WT5  4010 TIP3 OH2  OT    -0.834000       15.9994           0
   82193 WT5  4010 TIP3 H1   HT     0.417000        1.0080           0
   82194 WT5  4010 TIP3 H2   HT     0.417000        1.0080           0
   82195 WT5  4012 TIP3 OH2  OT    -0.834000       15.9994           0
   82196 WT5  4012 TIP3 H1   HT     0.417000        1.0080           0
   82197 WT5  4012 TIP3 H2   HT     0.417000        1.0080           0
   82198 WT5  4013 TIP3 OH2  OT    -0.834000       15.9994           0
   82199 WT5  4013 TIP3 H1   HT     0.417000        1.0080           0
   82200 WT5  4013 TIP3 H2   HT     0.417000        1.0080           0
   82201 WT5  4014 TIP3 OH2  OT    -0.834000       15.9994           0
   82202 WT5  4014 TIP3 H1   HT     0.417000        1.0080           0
   82203 WT5  4014 TIP3 H2   HT     0.417000        1.0080           0
   82204 WT5  4015 TIP3 OH2  OT    -0.834000       15.9994           0
   82205 WT5  4015 TIP3 H1   HT     0.417000        1.0080           0
   82206 WT5  4015 TIP3 H2   HT     0.417000        1.0080           0
   82207 WT5  4016 TIP3 OH2  OT    -0.834000       15.9994           0
   82208 WT5  4016 TIP3 H1   HT     0.417000        1.0080           0
   82209 WT5  4016 TIP3 H2   HT     0.417000        1.0080           0
   82210 WT5  4017 TIP3 OH2  OT    -0.834000       15.9994           0
   82211 WT5  4017 TIP3 H1   HT     0.417000        1.0080           0
   82212 WT5  4017 TIP3 H2   HT     0.417000        1.0080           0
   82213 WT5  4018 TIP3 OH2  OT    -0.834000       15.9994           0
   82214 WT5  4018 TIP3 H1   HT     0.417000        1.0080           0
   82215 WT5  4018 TIP3 H2   HT     0.417000        1.0080           0
   82216 WT5  4019 TIP3 OH2  OT    -0.834000       15.9994           0
   82217 WT5  4019 TIP3 H1   HT     0.417000        1.0080           0
   82218 WT5  4019 TIP3 H2   HT     0.417000        1.0080           0
   82219 WT5  4020 TIP3 OH2  OT    -0.834000       15.9994           0
   82220 WT5  4020 TIP3 H1   HT     0.417000        1.0080           0
   82221 WT5  4020 TIP3 H2   HT     0.417000        1.0080           0
   82222 WT5  4021 TIP3 OH2  OT    -0.834000       15.9994           0
   82223 WT5  4021 TIP3 H1   HT     0.417000        1.0080           0
   82224 WT5  4021 TIP3 H2   HT     0.417000        1.0080           0
   82225 WT5  4022 TIP3 OH2  OT    -0.834000       15.9994           0
   82226 WT5  4022 TIP3 H1   HT     0.417000        1.0080           0
   82227 WT5  4022 TIP3 H2   HT     0.417000        1.0080           0
   82228 WT5  4027 TIP3 OH2  OT    -0.834000       15.9994           0
   82229 WT5  4027 TIP3 H1   HT     0.417000        1.0080           0
   82230 WT5  4027 TIP3 H2   HT     0.417000        1.0080           0
   82231 WT5  4030 TIP3 OH2  OT    -0.834000       15.9994           0
   82232 WT5  4030 TIP3 H1   HT     0.417000        1.0080           0
   82233 WT5  4030 TIP3 H2   HT     0.417000        1.0080           0
   82234 WT5  4032 TIP3 OH2  OT    -0.834000       15.9994           0
   82235 WT5  4032 TIP3 H1   HT     0.417000        1.0080           0
   82236 WT5  4032 TIP3 H2   HT     0.417000        1.0080           0
   82237 WT5  4034 TIP3 OH2  OT    -0.834000       15.9994           0
   82238 WT5  4034 TIP3 H1   HT     0.417000        1.0080           0
   82239 WT5  4034 TIP3 H2   HT     0.417000        1.0080           0
   82240 WT5  4035 TIP3 OH2  OT    -0.834000       15.9994           0
   82241 WT5  4035 TIP3 H1   HT     0.417000        1.0080           0
   82242 WT5  4035 TIP3 H2   HT     0.417000        1.0080           0
   82243 WT5  4036 TIP3 OH2  OT    -0.834000       15.9994           0
   82244 WT5  4036 TIP3 H1   HT     0.417000        1.0080           0
   82245 WT5  4036 TIP3 H2   HT     0.417000        1.0080           0
   82246 WT5  4037 TIP3 OH2  OT    -0.834000       15.9994           0
   82247 WT5  4037 TIP3 H1   HT     0.417000        1.0080           0
   82248 WT5  4037 TIP3 H2   HT     0.417000        1.0080           0
   82249 WT5  4039 TIP3 OH2  OT    -0.834000       15.9994           0
   82250 WT5  4039 TIP3 H1   HT     0.417000        1.0080           0
   82251 WT5  4039 TIP3 H2   HT     0.417000        1.0080           0
   82252 WT5  4040 TIP3 OH2  OT    -0.834000       15.9994           0
   82253 WT5  4040 TIP3 H1   HT     0.417000        1.0080           0
   82254 WT5  4040 TIP3 H2   HT     0.417000        1.0080           0
   82255 WT5  4041 TIP3 OH2  OT    -0.834000       15.9994           0
   82256 WT5  4041 TIP3 H1   HT     0.417000        1.0080           0
   82257 WT5  4041 TIP3 H2   HT     0.417000        1.0080           0
   82258 WT5  4045 TIP3 OH2  OT    -0.834000       15.9994           0
   82259 WT5  4045 TIP3 H1   HT     0.417000        1.0080           0
   82260 WT5  4045 TIP3 H2   HT     0.417000        1.0080           0
   82261 WT5  4047 TIP3 OH2  OT    -0.834000       15.9994           0
   82262 WT5  4047 TIP3 H1   HT     0.417000        1.0080           0
   82263 WT5  4047 TIP3 H2   HT     0.417000        1.0080           0
   82264 WT5  4049 TIP3 OH2  OT    -0.834000       15.9994           0
   82265 WT5  4049 TIP3 H1   HT     0.417000        1.0080           0
   82266 WT5  4049 TIP3 H2   HT     0.417000        1.0080           0
   82267 WT5  4050 TIP3 OH2  OT    -0.834000       15.9994           0
   82268 WT5  4050 TIP3 H1   HT     0.417000        1.0080           0
   82269 WT5  4050 TIP3 H2   HT     0.417000        1.0080           0
   82270 WT5  4052 TIP3 OH2  OT    -0.834000       15.9994           0
   82271 WT5  4052 TIP3 H1   HT     0.417000        1.0080           0
   82272 WT5  4052 TIP3 H2   HT     0.417000        1.0080           0
   82273 WT5  4053 TIP3 OH2  OT    -0.834000       15.9994           0
   82274 WT5  4053 TIP3 H1   HT     0.417000        1.0080           0
   82275 WT5  4053 TIP3 H2   HT     0.417000        1.0080           0
   82276 WT5  4054 TIP3 OH2  OT    -0.834000       15.9994           0
   82277 WT5  4054 TIP3 H1   HT     0.417000        1.0080           0
   82278 WT5  4054 TIP3 H2   HT     0.417000        1.0080           0
   82279 WT5  4055 TIP3 OH2  OT    -0.834000       15.9994           0
   82280 WT5  4055 TIP3 H1   HT     0.417000        1.0080           0
   82281 WT5  4055 TIP3 H2   HT     0.417000        1.0080           0
   82282 WT5  4056 TIP3 OH2  OT    -0.834000       15.9994           0
   82283 WT5  4056 TIP3 H1   HT     0.417000        1.0080           0
   82284 WT5  4056 TIP3 H2   HT     0.417000        1.0080           0
   82285 WT5  4057 TIP3 OH2  OT    -0.834000       15.9994           0
   82286 WT5  4057 TIP3 H1   HT     0.417000        1.0080           0
   82287 WT5  4057 TIP3 H2   HT     0.417000        1.0080           0
   82288 WT5  4058 TIP3 OH2  OT    -0.834000       15.9994           0
   82289 WT5  4058 TIP3 H1   HT     0.417000        1.0080           0
   82290 WT5  4058 TIP3 H2   HT     0.417000        1.0080           0
   82291 WT5  4059 TIP3 OH2  OT    -0.834000       15.9994           0
   82292 WT5  4059 TIP3 H1   HT     0.417000        1.0080           0
   82293 WT5  4059 TIP3 H2   HT     0.417000        1.0080           0
   82294 WT5  4060 TIP3 OH2  OT    -0.834000       15.9994           0
   82295 WT5  4060 TIP3 H1   HT     0.417000        1.0080           0
   82296 WT5  4060 TIP3 H2   HT     0.417000        1.0080           0
   82297 WT5  4063 TIP3 OH2  OT    -0.834000       15.9994           0
   82298 WT5  4063 TIP3 H1   HT     0.417000        1.0080           0
   82299 WT5  4063 TIP3 H2   HT     0.417000        1.0080           0
   82300 WT5  4064 TIP3 OH2  OT    -0.834000       15.9994           0
   82301 WT5  4064 TIP3 H1   HT     0.417000        1.0080           0
   82302 WT5  4064 TIP3 H2   HT     0.417000        1.0080           0
   82303 WT5  4065 TIP3 OH2  OT    -0.834000       15.9994           0
   82304 WT5  4065 TIP3 H1   HT     0.417000        1.0080           0
   82305 WT5  4065 TIP3 H2   HT     0.417000        1.0080           0
   82306 WT5  4067 TIP3 OH2  OT    -0.834000       15.9994           0
   82307 WT5  4067 TIP3 H1   HT     0.417000        1.0080           0
   82308 WT5  4067 TIP3 H2   HT     0.417000        1.0080           0
   82309 WT5  4069 TIP3 OH2  OT    -0.834000       15.9994           0
   82310 WT5  4069 TIP3 H1   HT     0.417000        1.0080           0
   82311 WT5  4069 TIP3 H2   HT     0.417000        1.0080           0
   82312 WT5  4070 TIP3 OH2  OT    -0.834000       15.9994           0
   82313 WT5  4070 TIP3 H1   HT     0.417000        1.0080           0
   82314 WT5  4070 TIP3 H2   HT     0.417000        1.0080           0
   82315 WT5  4072 TIP3 OH2  OT    -0.834000       15.9994           0
   82316 WT5  4072 TIP3 H1   HT     0.417000        1.0080           0
   82317 WT5  4072 TIP3 H2   HT     0.417000        1.0080           0
   82318 WT5  4073 TIP3 OH2  OT    -0.834000       15.9994           0
   82319 WT5  4073 TIP3 H1   HT     0.417000        1.0080           0
   82320 WT5  4073 TIP3 H2   HT     0.417000        1.0080           0
   82321 WT5  4074 TIP3 OH2  OT    -0.834000       15.9994           0
   82322 WT5  4074 TIP3 H1   HT     0.417000        1.0080           0
   82323 WT5  4074 TIP3 H2   HT     0.417000        1.0080           0
   82324 WT5  4075 TIP3 OH2  OT    -0.834000       15.9994           0
   82325 WT5  4075 TIP3 H1   HT     0.417000        1.0080           0
   82326 WT5  4075 TIP3 H2   HT     0.417000        1.0080           0
   82327 WT5  4076 TIP3 OH2  OT    -0.834000       15.9994           0
   82328 WT5  4076 TIP3 H1   HT     0.417000        1.0080           0
   82329 WT5  4076 TIP3 H2   HT     0.417000        1.0080           0
   82330 WT5  4077 TIP3 OH2  OT    -0.834000       15.9994           0
   82331 WT5  4077 TIP3 H1   HT     0.417000        1.0080           0
   82332 WT5  4077 TIP3 H2   HT     0.417000        1.0080           0
   82333 WT5  4078 TIP3 OH2  OT    -0.834000       15.9994           0
   82334 WT5  4078 TIP3 H1   HT     0.417000        1.0080           0
   82335 WT5  4078 TIP3 H2   HT     0.417000        1.0080           0
   82336 WT5  4079 TIP3 OH2  OT    -0.834000       15.9994           0
   82337 WT5  4079 TIP3 H1   HT     0.417000        1.0080           0
   82338 WT5  4079 TIP3 H2   HT     0.417000        1.0080           0
   82339 WT5  4080 TIP3 OH2  OT    -0.834000       15.9994           0
   82340 WT5  4080 TIP3 H1   HT     0.417000        1.0080           0
   82341 WT5  4080 TIP3 H2   HT     0.417000        1.0080           0
   82342 WT5  4081 TIP3 OH2  OT    -0.834000       15.9994           0
   82343 WT5  4081 TIP3 H1   HT     0.417000        1.0080           0
   82344 WT5  4081 TIP3 H2   HT     0.417000        1.0080           0
   82345 WT5  4083 TIP3 OH2  OT    -0.834000       15.9994           0
   82346 WT5  4083 TIP3 H1   HT     0.417000        1.0080           0
   82347 WT5  4083 TIP3 H2   HT     0.417000        1.0080           0
   82348 WT5  4084 TIP3 OH2  OT    -0.834000       15.9994           0
   82349 WT5  4084 TIP3 H1   HT     0.417000        1.0080           0
   82350 WT5  4084 TIP3 H2   HT     0.417000        1.0080           0
   82351 WT5  4085 TIP3 OH2  OT    -0.834000       15.9994           0
   82352 WT5  4085 TIP3 H1   HT     0.417000        1.0080           0
   82353 WT5  4085 TIP3 H2   HT     0.417000        1.0080           0
   82354 WT5  4087 TIP3 OH2  OT    -0.834000       15.9994           0
   82355 WT5  4087 TIP3 H1   HT     0.417000        1.0080           0
   82356 WT5  4087 TIP3 H2   HT     0.417000        1.0080           0
   82357 WT5  4091 TIP3 OH2  OT    -0.834000       15.9994           0
   82358 WT5  4091 TIP3 H1   HT     0.417000        1.0080           0
   82359 WT5  4091 TIP3 H2   HT     0.417000        1.0080           0
   82360 WT5  4095 TIP3 OH2  OT    -0.834000       15.9994           0
   82361 WT5  4095 TIP3 H1   HT     0.417000        1.0080           0
   82362 WT5  4095 TIP3 H2   HT     0.417000        1.0080           0
   82363 WT5  4096 TIP3 OH2  OT    -0.834000       15.9994           0
   82364 WT5  4096 TIP3 H1   HT     0.417000        1.0080           0
   82365 WT5  4096 TIP3 H2   HT     0.417000        1.0080           0
   82366 WT5  4098 TIP3 OH2  OT    -0.834000       15.9994           0
   82367 WT5  4098 TIP3 H1   HT     0.417000        1.0080           0
   82368 WT5  4098 TIP3 H2   HT     0.417000        1.0080           0
   82369 WT5  4099 TIP3 OH2  OT    -0.834000       15.9994           0
   82370 WT5  4099 TIP3 H1   HT     0.417000        1.0080           0
   82371 WT5  4099 TIP3 H2   HT     0.417000        1.0080           0
   82372 WT5  4101 TIP3 OH2  OT    -0.834000       15.9994           0
   82373 WT5  4101 TIP3 H1   HT     0.417000        1.0080           0
   82374 WT5  4101 TIP3 H2   HT     0.417000        1.0080           0
   82375 WT5  4102 TIP3 OH2  OT    -0.834000       15.9994           0
   82376 WT5  4102 TIP3 H1   HT     0.417000        1.0080           0
   82377 WT5  4102 TIP3 H2   HT     0.417000        1.0080           0
   82378 WT5  4104 TIP3 OH2  OT    -0.834000       15.9994           0
   82379 WT5  4104 TIP3 H1   HT     0.417000        1.0080           0
   82380 WT5  4104 TIP3 H2   HT     0.417000        1.0080           0
   82381 WT5  4108 TIP3 OH2  OT    -0.834000       15.9994           0
   82382 WT5  4108 TIP3 H1   HT     0.417000        1.0080           0
   82383 WT5  4108 TIP3 H2   HT     0.417000        1.0080           0
   82384 WT5  4111 TIP3 OH2  OT    -0.834000       15.9994           0
   82385 WT5  4111 TIP3 H1   HT     0.417000        1.0080           0
   82386 WT5  4111 TIP3 H2   HT     0.417000        1.0080           0
   82387 WT5  4112 TIP3 OH2  OT    -0.834000       15.9994           0
   82388 WT5  4112 TIP3 H1   HT     0.417000        1.0080           0
   82389 WT5  4112 TIP3 H2   HT     0.417000        1.0080           0
   82390 WT5  4115 TIP3 OH2  OT    -0.834000       15.9994           0
   82391 WT5  4115 TIP3 H1   HT     0.417000        1.0080           0
   82392 WT5  4115 TIP3 H2   HT     0.417000        1.0080           0
   82393 WT5  4117 TIP3 OH2  OT    -0.834000       15.9994           0
   82394 WT5  4117 TIP3 H1   HT     0.417000        1.0080           0
   82395 WT5  4117 TIP3 H2   HT     0.417000        1.0080           0
   82396 WT5  4118 TIP3 OH2  OT    -0.834000       15.9994           0
   82397 WT5  4118 TIP3 H1   HT     0.417000        1.0080           0
   82398 WT5  4118 TIP3 H2   HT     0.417000        1.0080           0
   82399 WT5  4121 TIP3 OH2  OT    -0.834000       15.9994           0
   82400 WT5  4121 TIP3 H1   HT     0.417000        1.0080           0
   82401 WT5  4121 TIP3 H2   HT     0.417000        1.0080           0
   82402 WT5  4122 TIP3 OH2  OT    -0.834000       15.9994           0
   82403 WT5  4122 TIP3 H1   HT     0.417000        1.0080           0
   82404 WT5  4122 TIP3 H2   HT     0.417000        1.0080           0
   82405 WT5  4127 TIP3 OH2  OT    -0.834000       15.9994           0
   82406 WT5  4127 TIP3 H1   HT     0.417000        1.0080           0
   82407 WT5  4127 TIP3 H2   HT     0.417000        1.0080           0
   82408 WT5  4128 TIP3 OH2  OT    -0.834000       15.9994           0
   82409 WT5  4128 TIP3 H1   HT     0.417000        1.0080           0
   82410 WT5  4128 TIP3 H2   HT     0.417000        1.0080           0
   82411 WT5  4130 TIP3 OH2  OT    -0.834000       15.9994           0
   82412 WT5  4130 TIP3 H1   HT     0.417000        1.0080           0
   82413 WT5  4130 TIP3 H2   HT     0.417000        1.0080           0
   82414 WT5  4131 TIP3 OH2  OT    -0.834000       15.9994           0
   82415 WT5  4131 TIP3 H1   HT     0.417000        1.0080           0
   82416 WT5  4131 TIP3 H2   HT     0.417000        1.0080           0
   82417 WT5  4132 TIP3 OH2  OT    -0.834000       15.9994           0
   82418 WT5  4132 TIP3 H1   HT     0.417000        1.0080           0
   82419 WT5  4132 TIP3 H2   HT     0.417000        1.0080           0
   82420 WT5  4133 TIP3 OH2  OT    -0.834000       15.9994           0
   82421 WT5  4133 TIP3 H1   HT     0.417000        1.0080           0
   82422 WT5  4133 TIP3 H2   HT     0.417000        1.0080           0
   82423 WT5  4136 TIP3 OH2  OT    -0.834000       15.9994           0
   82424 WT5  4136 TIP3 H1   HT     0.417000        1.0080           0
   82425 WT5  4136 TIP3 H2   HT     0.417000        1.0080           0
   82426 WT5  4138 TIP3 OH2  OT    -0.834000       15.9994           0
   82427 WT5  4138 TIP3 H1   HT     0.417000        1.0080           0
   82428 WT5  4138 TIP3 H2   HT     0.417000        1.0080           0
   82429 WT5  4139 TIP3 OH2  OT    -0.834000       15.9994           0
   82430 WT5  4139 TIP3 H1   HT     0.417000        1.0080           0
   82431 WT5  4139 TIP3 H2   HT     0.417000        1.0080           0
   82432 WT5  4141 TIP3 OH2  OT    -0.834000       15.9994           0
   82433 WT5  4141 TIP3 H1   HT     0.417000        1.0080           0
   82434 WT5  4141 TIP3 H2   HT     0.417000        1.0080           0
   82435 WT5  4142 TIP3 OH2  OT    -0.834000       15.9994           0
   82436 WT5  4142 TIP3 H1   HT     0.417000        1.0080           0
   82437 WT5  4142 TIP3 H2   HT     0.417000        1.0080           0
   82438 WT5  4143 TIP3 OH2  OT    -0.834000       15.9994           0
   82439 WT5  4143 TIP3 H1   HT     0.417000        1.0080           0
   82440 WT5  4143 TIP3 H2   HT     0.417000        1.0080           0
   82441 WT5  4144 TIP3 OH2  OT    -0.834000       15.9994           0
   82442 WT5  4144 TIP3 H1   HT     0.417000        1.0080           0
   82443 WT5  4144 TIP3 H2   HT     0.417000        1.0080           0
   82444 WT5  4152 TIP3 OH2  OT    -0.834000       15.9994           0
   82445 WT5  4152 TIP3 H1   HT     0.417000        1.0080           0
   82446 WT5  4152 TIP3 H2   HT     0.417000        1.0080           0
   82447 WT5  4155 TIP3 OH2  OT    -0.834000       15.9994           0
   82448 WT5  4155 TIP3 H1   HT     0.417000        1.0080           0
   82449 WT5  4155 TIP3 H2   HT     0.417000        1.0080           0
   82450 WT5  4156 TIP3 OH2  OT    -0.834000       15.9994           0
   82451 WT5  4156 TIP3 H1   HT     0.417000        1.0080           0
   82452 WT5  4156 TIP3 H2   HT     0.417000        1.0080           0
   82453 WT5  4160 TIP3 OH2  OT    -0.834000       15.9994           0
   82454 WT5  4160 TIP3 H1   HT     0.417000        1.0080           0
   82455 WT5  4160 TIP3 H2   HT     0.417000        1.0080           0
   82456 WT5  4161 TIP3 OH2  OT    -0.834000       15.9994           0
   82457 WT5  4161 TIP3 H1   HT     0.417000        1.0080           0
   82458 WT5  4161 TIP3 H2   HT     0.417000        1.0080           0
   82459 WT5  4163 TIP3 OH2  OT    -0.834000       15.9994           0
   82460 WT5  4163 TIP3 H1   HT     0.417000        1.0080           0
   82461 WT5  4163 TIP3 H2   HT     0.417000        1.0080           0
   82462 WT5  4164 TIP3 OH2  OT    -0.834000       15.9994           0
   82463 WT5  4164 TIP3 H1   HT     0.417000        1.0080           0
   82464 WT5  4164 TIP3 H2   HT     0.417000        1.0080           0
   82465 WT5  4177 TIP3 OH2  OT    -0.834000       15.9994           0
   82466 WT5  4177 TIP3 H1   HT     0.417000        1.0080           0
   82467 WT5  4177 TIP3 H2   HT     0.417000        1.0080           0
   82468 WT5  4179 TIP3 OH2  OT    -0.834000       15.9994           0
   82469 WT5  4179 TIP3 H1   HT     0.417000        1.0080           0
   82470 WT5  4179 TIP3 H2   HT     0.417000        1.0080           0
   82471 WT5  4184 TIP3 OH2  OT    -0.834000       15.9994           0
   82472 WT5  4184 TIP3 H1   HT     0.417000        1.0080           0
   82473 WT5  4184 TIP3 H2   HT     0.417000        1.0080           0
   82474 WT5  4185 TIP3 OH2  OT    -0.834000       15.9994           0
   82475 WT5  4185 TIP3 H1   HT     0.417000        1.0080           0
   82476 WT5  4185 TIP3 H2   HT     0.417000        1.0080           0
   82477 WT5  4186 TIP3 OH2  OT    -0.834000       15.9994           0
   82478 WT5  4186 TIP3 H1   HT     0.417000        1.0080           0
   82479 WT5  4186 TIP3 H2   HT     0.417000        1.0080           0
   82480 WT5  4196 TIP3 OH2  OT    -0.834000       15.9994           0
   82481 WT5  4196 TIP3 H1   HT     0.417000        1.0080           0
   82482 WT5  4196 TIP3 H2   HT     0.417000        1.0080           0
   82483 WT5  4197 TIP3 OH2  OT    -0.834000       15.9994           0
   82484 WT5  4197 TIP3 H1   HT     0.417000        1.0080           0
   82485 WT5  4197 TIP3 H2   HT     0.417000        1.0080           0
   82486 WT5  4201 TIP3 OH2  OT    -0.834000       15.9994           0
   82487 WT5  4201 TIP3 H1   HT     0.417000        1.0080           0
   82488 WT5  4201 TIP3 H2   HT     0.417000        1.0080           0
   82489 WT5  4202 TIP3 OH2  OT    -0.834000       15.9994           0
   82490 WT5  4202 TIP3 H1   HT     0.417000        1.0080           0
   82491 WT5  4202 TIP3 H2   HT     0.417000        1.0080           0
   82492 WT5  4204 TIP3 OH2  OT    -0.834000       15.9994           0
   82493 WT5  4204 TIP3 H1   HT     0.417000        1.0080           0
   82494 WT5  4204 TIP3 H2   HT     0.417000        1.0080           0
   82495 WT5  4221 TIP3 OH2  OT    -0.834000       15.9994           0
   82496 WT5  4221 TIP3 H1   HT     0.417000        1.0080           0
   82497 WT5  4221 TIP3 H2   HT     0.417000        1.0080           0
   82498 WT5  4230 TIP3 OH2  OT    -0.834000       15.9994           0
   82499 WT5  4230 TIP3 H1   HT     0.417000        1.0080           0
   82500 WT5  4230 TIP3 H2   HT     0.417000        1.0080           0
   82501 WT5  4239 TIP3 OH2  OT    -0.834000       15.9994           0
   82502 WT5  4239 TIP3 H1   HT     0.417000        1.0080           0
   82503 WT5  4239 TIP3 H2   HT     0.417000        1.0080           0
   82504 WT5  4240 TIP3 OH2  OT    -0.834000       15.9994           0
   82505 WT5  4240 TIP3 H1   HT     0.417000        1.0080           0
   82506 WT5  4240 TIP3 H2   HT     0.417000        1.0080           0
   82507 WT5  4278 TIP3 OH2  OT    -0.834000       15.9994           0
   82508 WT5  4278 TIP3 H1   HT     0.417000        1.0080           0
   82509 WT5  4278 TIP3 H2   HT     0.417000        1.0080           0
   82510 WT5  4286 TIP3 OH2  OT    -0.834000       15.9994           0
   82511 WT5  4286 TIP3 H1   HT     0.417000        1.0080           0
   82512 WT5  4286 TIP3 H2   HT     0.417000        1.0080           0
   82513 WT5  4319 TIP3 OH2  OT    -0.834000       15.9994           0
   82514 WT5  4319 TIP3 H1   HT     0.417000        1.0080           0
   82515 WT5  4319 TIP3 H2   HT     0.417000        1.0080           0
   82516 WT5  4323 TIP3 OH2  OT    -0.834000       15.9994           0
   82517 WT5  4323 TIP3 H1   HT     0.417000        1.0080           0
   82518 WT5  4323 TIP3 H2   HT     0.417000        1.0080           0
   82519 WT5  4347 TIP3 OH2  OT    -0.834000       15.9994           0
   82520 WT5  4347 TIP3 H1   HT     0.417000        1.0080           0
   82521 WT5  4347 TIP3 H2   HT     0.417000        1.0080           0
   82522 WT5  4356 TIP3 OH2  OT    -0.834000       15.9994           0
   82523 WT5  4356 TIP3 H1   HT     0.417000        1.0080           0
   82524 WT5  4356 TIP3 H2   HT     0.417000        1.0080           0
   82525 WT5  4365 TIP3 OH2  OT    -0.834000       15.9994           0
   82526 WT5  4365 TIP3 H1   HT     0.417000        1.0080           0
   82527 WT5  4365 TIP3 H2   HT     0.417000        1.0080           0
   82528 WT5  4374 TIP3 OH2  OT    -0.834000       15.9994           0
   82529 WT5  4374 TIP3 H1   HT     0.417000        1.0080           0
   82530 WT5  4374 TIP3 H2   HT     0.417000        1.0080           0
   82531 WT5  4380 TIP3 OH2  OT    -0.834000       15.9994           0
   82532 WT5  4380 TIP3 H1   HT     0.417000        1.0080           0
   82533 WT5  4380 TIP3 H2   HT     0.417000        1.0080           0
   82534 WT5  4382 TIP3 OH2  OT    -0.834000       15.9994           0
   82535 WT5  4382 TIP3 H1   HT     0.417000        1.0080           0
   82536 WT5  4382 TIP3 H2   HT     0.417000        1.0080           0
   82537 WT5  4386 TIP3 OH2  OT    -0.834000       15.9994           0
   82538 WT5  4386 TIP3 H1   HT     0.417000        1.0080           0
   82539 WT5  4386 TIP3 H2   HT     0.417000        1.0080           0
   82540 WT5  4394 TIP3 OH2  OT    -0.834000       15.9994           0
   82541 WT5  4394 TIP3 H1   HT     0.417000        1.0080           0
   82542 WT5  4394 TIP3 H2   HT     0.417000        1.0080           0
   82543 WT5  4396 TIP3 OH2  OT    -0.834000       15.9994           0
   82544 WT5  4396 TIP3 H1   HT     0.417000        1.0080           0
   82545 WT5  4396 TIP3 H2   HT     0.417000        1.0080           0
   82546 WT5  4401 TIP3 OH2  OT    -0.834000       15.9994           0
   82547 WT5  4401 TIP3 H1   HT     0.417000        1.0080           0
   82548 WT5  4401 TIP3 H2   HT     0.417000        1.0080           0
   82549 WT5  4405 TIP3 OH2  OT    -0.834000       15.9994           0
   82550 WT5  4405 TIP3 H1   HT     0.417000        1.0080           0
   82551 WT5  4405 TIP3 H2   HT     0.417000        1.0080           0
   82552 WT5  4407 TIP3 OH2  OT    -0.834000       15.9994           0
   82553 WT5  4407 TIP3 H1   HT     0.417000        1.0080           0
   82554 WT5  4407 TIP3 H2   HT     0.417000        1.0080           0
   82555 WT5  4409 TIP3 OH2  OT    -0.834000       15.9994           0
   82556 WT5  4409 TIP3 H1   HT     0.417000        1.0080           0
   82557 WT5  4409 TIP3 H2   HT     0.417000        1.0080           0
   82558 WT5  4414 TIP3 OH2  OT    -0.834000       15.9994           0
   82559 WT5  4414 TIP3 H1   HT     0.417000        1.0080           0
   82560 WT5  4414 TIP3 H2   HT     0.417000        1.0080           0
   82561 WT5  4415 TIP3 OH2  OT    -0.834000       15.9994           0
   82562 WT5  4415 TIP3 H1   HT     0.417000        1.0080           0
   82563 WT5  4415 TIP3 H2   HT     0.417000        1.0080           0
   82564 WT5  4417 TIP3 OH2  OT    -0.834000       15.9994           0
   82565 WT5  4417 TIP3 H1   HT     0.417000        1.0080           0
   82566 WT5  4417 TIP3 H2   HT     0.417000        1.0080           0
   82567 WT5  4419 TIP3 OH2  OT    -0.834000       15.9994           0
   82568 WT5  4419 TIP3 H1   HT     0.417000        1.0080           0
   82569 WT5  4419 TIP3 H2   HT     0.417000        1.0080           0
   82570 WT5  4420 TIP3 OH2  OT    -0.834000       15.9994           0
   82571 WT5  4420 TIP3 H1   HT     0.417000        1.0080           0
   82572 WT5  4420 TIP3 H2   HT     0.417000        1.0080           0
   82573 WT5  4427 TIP3 OH2  OT    -0.834000       15.9994           0
   82574 WT5  4427 TIP3 H1   HT     0.417000        1.0080           0
   82575 WT5  4427 TIP3 H2   HT     0.417000        1.0080           0
   82576 WT5  4428 TIP3 OH2  OT    -0.834000       15.9994           0
   82577 WT5  4428 TIP3 H1   HT     0.417000        1.0080           0
   82578 WT5  4428 TIP3 H2   HT     0.417000        1.0080           0
   82579 WT5  4429 TIP3 OH2  OT    -0.834000       15.9994           0
   82580 WT5  4429 TIP3 H1   HT     0.417000        1.0080           0
   82581 WT5  4429 TIP3 H2   HT     0.417000        1.0080           0
   82582 WT5  4432 TIP3 OH2  OT    -0.834000       15.9994           0
   82583 WT5  4432 TIP3 H1   HT     0.417000        1.0080           0
   82584 WT5  4432 TIP3 H2   HT     0.417000        1.0080           0
   82585 WT5  4434 TIP3 OH2  OT    -0.834000       15.9994           0
   82586 WT5  4434 TIP3 H1   HT     0.417000        1.0080           0
   82587 WT5  4434 TIP3 H2   HT     0.417000        1.0080           0
   82588 WT5  4436 TIP3 OH2  OT    -0.834000       15.9994           0
   82589 WT5  4436 TIP3 H1   HT     0.417000        1.0080           0
   82590 WT5  4436 TIP3 H2   HT     0.417000        1.0080           0
   82591 WT5  4437 TIP3 OH2  OT    -0.834000       15.9994           0
   82592 WT5  4437 TIP3 H1   HT     0.417000        1.0080           0
   82593 WT5  4437 TIP3 H2   HT     0.417000        1.0080           0
   82594 WT5  4438 TIP3 OH2  OT    -0.834000       15.9994           0
   82595 WT5  4438 TIP3 H1   HT     0.417000        1.0080           0
   82596 WT5  4438 TIP3 H2   HT     0.417000        1.0080           0
   82597 WT5  4453 TIP3 OH2  OT    -0.834000       15.9994           0
   82598 WT5  4453 TIP3 H1   HT     0.417000        1.0080           0
   82599 WT5  4453 TIP3 H2   HT     0.417000        1.0080           0
   82600 WT5  4455 TIP3 OH2  OT    -0.834000       15.9994           0
   82601 WT5  4455 TIP3 H1   HT     0.417000        1.0080           0
   82602 WT5  4455 TIP3 H2   HT     0.417000        1.0080           0
   82603 WT5  4457 TIP3 OH2  OT    -0.834000       15.9994           0
   82604 WT5  4457 TIP3 H1   HT     0.417000        1.0080           0
   82605 WT5  4457 TIP3 H2   HT     0.417000        1.0080           0
   82606 WT5  4461 TIP3 OH2  OT    -0.834000       15.9994           0
   82607 WT5  4461 TIP3 H1   HT     0.417000        1.0080           0
   82608 WT5  4461 TIP3 H2   HT     0.417000        1.0080           0
   82609 WT5  4466 TIP3 OH2  OT    -0.834000       15.9994           0
   82610 WT5  4466 TIP3 H1   HT     0.417000        1.0080           0
   82611 WT5  4466 TIP3 H2   HT     0.417000        1.0080           0
   82612 WT5  4467 TIP3 OH2  OT    -0.834000       15.9994           0
   82613 WT5  4467 TIP3 H1   HT     0.417000        1.0080           0
   82614 WT5  4467 TIP3 H2   HT     0.417000        1.0080           0
   82615 WT5  4469 TIP3 OH2  OT    -0.834000       15.9994           0
   82616 WT5  4469 TIP3 H1   HT     0.417000        1.0080           0
   82617 WT5  4469 TIP3 H2   HT     0.417000        1.0080           0
   82618 WT5  4473 TIP3 OH2  OT    -0.834000       15.9994           0
   82619 WT5  4473 TIP3 H1   HT     0.417000        1.0080           0
   82620 WT5  4473 TIP3 H2   HT     0.417000        1.0080           0
   82621 WT5  4477 TIP3 OH2  OT    -0.834000       15.9994           0
   82622 WT5  4477 TIP3 H1   HT     0.417000        1.0080           0
   82623 WT5  4477 TIP3 H2   HT     0.417000        1.0080           0
   82624 WT5  4478 TIP3 OH2  OT    -0.834000       15.9994           0
   82625 WT5  4478 TIP3 H1   HT     0.417000        1.0080           0
   82626 WT5  4478 TIP3 H2   HT     0.417000        1.0080           0
   82627 WT5  4479 TIP3 OH2  OT    -0.834000       15.9994           0
   82628 WT5  4479 TIP3 H1   HT     0.417000        1.0080           0
   82629 WT5  4479 TIP3 H2   HT     0.417000        1.0080           0
   82630 WT5  4480 TIP3 OH2  OT    -0.834000       15.9994           0
   82631 WT5  4480 TIP3 H1   HT     0.417000        1.0080           0
   82632 WT5  4480 TIP3 H2   HT     0.417000        1.0080           0
   82633 WT5  4484 TIP3 OH2  OT    -0.834000       15.9994           0
   82634 WT5  4484 TIP3 H1   HT     0.417000        1.0080           0
   82635 WT5  4484 TIP3 H2   HT     0.417000        1.0080           0
   82636 WT5  4485 TIP3 OH2  OT    -0.834000       15.9994           0
   82637 WT5  4485 TIP3 H1   HT     0.417000        1.0080           0
   82638 WT5  4485 TIP3 H2   HT     0.417000        1.0080           0
   82639 WT5  4487 TIP3 OH2  OT    -0.834000       15.9994           0
   82640 WT5  4487 TIP3 H1   HT     0.417000        1.0080           0
   82641 WT5  4487 TIP3 H2   HT     0.417000        1.0080           0
   82642 WT5  4489 TIP3 OH2  OT    -0.834000       15.9994           0
   82643 WT5  4489 TIP3 H1   HT     0.417000        1.0080           0
   82644 WT5  4489 TIP3 H2   HT     0.417000        1.0080           0
   82645 WT5  4494 TIP3 OH2  OT    -0.834000       15.9994           0
   82646 WT5  4494 TIP3 H1   HT     0.417000        1.0080           0
   82647 WT5  4494 TIP3 H2   HT     0.417000        1.0080           0
   82648 WT5  4495 TIP3 OH2  OT    -0.834000       15.9994           0
   82649 WT5  4495 TIP3 H1   HT     0.417000        1.0080           0
   82650 WT5  4495 TIP3 H2   HT     0.417000        1.0080           0
   82651 WT5  4496 TIP3 OH2  OT    -0.834000       15.9994           0
   82652 WT5  4496 TIP3 H1   HT     0.417000        1.0080           0
   82653 WT5  4496 TIP3 H2   HT     0.417000        1.0080           0
   82654 WT5  4498 TIP3 OH2  OT    -0.834000       15.9994           0
   82655 WT5  4498 TIP3 H1   HT     0.417000        1.0080           0
   82656 WT5  4498 TIP3 H2   HT     0.417000        1.0080           0
   82657 WT5  4499 TIP3 OH2  OT    -0.834000       15.9994           0
   82658 WT5  4499 TIP3 H1   HT     0.417000        1.0080           0
   82659 WT5  4499 TIP3 H2   HT     0.417000        1.0080           0
   82660 WT5  4500 TIP3 OH2  OT    -0.834000       15.9994           0
   82661 WT5  4500 TIP3 H1   HT     0.417000        1.0080           0
   82662 WT5  4500 TIP3 H2   HT     0.417000        1.0080           0
   82663 WT5  4501 TIP3 OH2  OT    -0.834000       15.9994           0
   82664 WT5  4501 TIP3 H1   HT     0.417000        1.0080           0
   82665 WT5  4501 TIP3 H2   HT     0.417000        1.0080           0
   82666 WT5  4502 TIP3 OH2  OT    -0.834000       15.9994           0
   82667 WT5  4502 TIP3 H1   HT     0.417000        1.0080           0
   82668 WT5  4502 TIP3 H2   HT     0.417000        1.0080           0
   82669 WT5  4508 TIP3 OH2  OT    -0.834000       15.9994           0
   82670 WT5  4508 TIP3 H1   HT     0.417000        1.0080           0
   82671 WT5  4508 TIP3 H2   HT     0.417000        1.0080           0
   82672 WT5  4509 TIP3 OH2  OT    -0.834000       15.9994           0
   82673 WT5  4509 TIP3 H1   HT     0.417000        1.0080           0
   82674 WT5  4509 TIP3 H2   HT     0.417000        1.0080           0
   82675 WT5  4510 TIP3 OH2  OT    -0.834000       15.9994           0
   82676 WT5  4510 TIP3 H1   HT     0.417000        1.0080           0
   82677 WT5  4510 TIP3 H2   HT     0.417000        1.0080           0
   82678 WT5  4511 TIP3 OH2  OT    -0.834000       15.9994           0
   82679 WT5  4511 TIP3 H1   HT     0.417000        1.0080           0
   82680 WT5  4511 TIP3 H2   HT     0.417000        1.0080           0
   82681 WT5  4513 TIP3 OH2  OT    -0.834000       15.9994           0
   82682 WT5  4513 TIP3 H1   HT     0.417000        1.0080           0
   82683 WT5  4513 TIP3 H2   HT     0.417000        1.0080           0
   82684 WT5  4514 TIP3 OH2  OT    -0.834000       15.9994           0
   82685 WT5  4514 TIP3 H1   HT     0.417000        1.0080           0
   82686 WT5  4514 TIP3 H2   HT     0.417000        1.0080           0
   82687 WT5  4515 TIP3 OH2  OT    -0.834000       15.9994           0
   82688 WT5  4515 TIP3 H1   HT     0.417000        1.0080           0
   82689 WT5  4515 TIP3 H2   HT     0.417000        1.0080           0
   82690 WT5  4516 TIP3 OH2  OT    -0.834000       15.9994           0
   82691 WT5  4516 TIP3 H1   HT     0.417000        1.0080           0
   82692 WT5  4516 TIP3 H2   HT     0.417000        1.0080           0
   82693 WT5  4517 TIP3 OH2  OT    -0.834000       15.9994           0
   82694 WT5  4517 TIP3 H1   HT     0.417000        1.0080           0
   82695 WT5  4517 TIP3 H2   HT     0.417000        1.0080           0
   82696 WT5  4519 TIP3 OH2  OT    -0.834000       15.9994           0
   82697 WT5  4519 TIP3 H1   HT     0.417000        1.0080           0
   82698 WT5  4519 TIP3 H2   HT     0.417000        1.0080           0
   82699 WT5  4520 TIP3 OH2  OT    -0.834000       15.9994           0
   82700 WT5  4520 TIP3 H1   HT     0.417000        1.0080           0
   82701 WT5  4520 TIP3 H2   HT     0.417000        1.0080           0
   82702 WT5  4523 TIP3 OH2  OT    -0.834000       15.9994           0
   82703 WT5  4523 TIP3 H1   HT     0.417000        1.0080           0
   82704 WT5  4523 TIP3 H2   HT     0.417000        1.0080           0
   82705 WT5  4524 TIP3 OH2  OT    -0.834000       15.9994           0
   82706 WT5  4524 TIP3 H1   HT     0.417000        1.0080           0
   82707 WT5  4524 TIP3 H2   HT     0.417000        1.0080           0
   82708 WT5  4529 TIP3 OH2  OT    -0.834000       15.9994           0
   82709 WT5  4529 TIP3 H1   HT     0.417000        1.0080           0
   82710 WT5  4529 TIP3 H2   HT     0.417000        1.0080           0
   82711 WT5  4530 TIP3 OH2  OT    -0.834000       15.9994           0
   82712 WT5  4530 TIP3 H1   HT     0.417000        1.0080           0
   82713 WT5  4530 TIP3 H2   HT     0.417000        1.0080           0
   82714 WT5  4533 TIP3 OH2  OT    -0.834000       15.9994           0
   82715 WT5  4533 TIP3 H1   HT     0.417000        1.0080           0
   82716 WT5  4533 TIP3 H2   HT     0.417000        1.0080           0
   82717 WT5  4534 TIP3 OH2  OT    -0.834000       15.9994           0
   82718 WT5  4534 TIP3 H1   HT     0.417000        1.0080           0
   82719 WT5  4534 TIP3 H2   HT     0.417000        1.0080           0
   82720 WT5  4536 TIP3 OH2  OT    -0.834000       15.9994           0
   82721 WT5  4536 TIP3 H1   HT     0.417000        1.0080           0
   82722 WT5  4536 TIP3 H2   HT     0.417000        1.0080           0
   82723 WT5  4537 TIP3 OH2  OT    -0.834000       15.9994           0
   82724 WT5  4537 TIP3 H1   HT     0.417000        1.0080           0
   82725 WT5  4537 TIP3 H2   HT     0.417000        1.0080           0
   82726 WT5  4538 TIP3 OH2  OT    -0.834000       15.9994           0
   82727 WT5  4538 TIP3 H1   HT     0.417000        1.0080           0
   82728 WT5  4538 TIP3 H2   HT     0.417000        1.0080           0
   82729 WT5  4539 TIP3 OH2  OT    -0.834000       15.9994           0
   82730 WT5  4539 TIP3 H1   HT     0.417000        1.0080           0
   82731 WT5  4539 TIP3 H2   HT     0.417000        1.0080           0
   82732 WT5  4543 TIP3 OH2  OT    -0.834000       15.9994           0
   82733 WT5  4543 TIP3 H1   HT     0.417000        1.0080           0
   82734 WT5  4543 TIP3 H2   HT     0.417000        1.0080           0
   82735 WT5  4544 TIP3 OH2  OT    -0.834000       15.9994           0
   82736 WT5  4544 TIP3 H1   HT     0.417000        1.0080           0
   82737 WT5  4544 TIP3 H2   HT     0.417000        1.0080           0
   82738 WT5  4546 TIP3 OH2  OT    -0.834000       15.9994           0
   82739 WT5  4546 TIP3 H1   HT     0.417000        1.0080           0
   82740 WT5  4546 TIP3 H2   HT     0.417000        1.0080           0
   82741 WT5  4547 TIP3 OH2  OT    -0.834000       15.9994           0
   82742 WT5  4547 TIP3 H1   HT     0.417000        1.0080           0
   82743 WT5  4547 TIP3 H2   HT     0.417000        1.0080           0
   82744 WT5  4548 TIP3 OH2  OT    -0.834000       15.9994           0
   82745 WT5  4548 TIP3 H1   HT     0.417000        1.0080           0
   82746 WT5  4548 TIP3 H2   HT     0.417000        1.0080           0
   82747 WT5  4553 TIP3 OH2  OT    -0.834000       15.9994           0
   82748 WT5  4553 TIP3 H1   HT     0.417000        1.0080           0
   82749 WT5  4553 TIP3 H2   HT     0.417000        1.0080           0
   82750 WT5  4554 TIP3 OH2  OT    -0.834000       15.9994           0
   82751 WT5  4554 TIP3 H1   HT     0.417000        1.0080           0
   82752 WT5  4554 TIP3 H2   HT     0.417000        1.0080           0
   82753 WT5  4555 TIP3 OH2  OT    -0.834000       15.9994           0
   82754 WT5  4555 TIP3 H1   HT     0.417000        1.0080           0
   82755 WT5  4555 TIP3 H2   HT     0.417000        1.0080           0
   82756 WT5  4556 TIP3 OH2  OT    -0.834000       15.9994           0
   82757 WT5  4556 TIP3 H1   HT     0.417000        1.0080           0
   82758 WT5  4556 TIP3 H2   HT     0.417000        1.0080           0
   82759 WT5  4557 TIP3 OH2  OT    -0.834000       15.9994           0
   82760 WT5  4557 TIP3 H1   HT     0.417000        1.0080           0
   82761 WT5  4557 TIP3 H2   HT     0.417000        1.0080           0
   82762 WT5  4558 TIP3 OH2  OT    -0.834000       15.9994           0
   82763 WT5  4558 TIP3 H1   HT     0.417000        1.0080           0
   82764 WT5  4558 TIP3 H2   HT     0.417000        1.0080           0
   82765 WT5  4559 TIP3 OH2  OT    -0.834000       15.9994           0
   82766 WT5  4559 TIP3 H1   HT     0.417000        1.0080           0
   82767 WT5  4559 TIP3 H2   HT     0.417000        1.0080           0
   82768 WT5  4560 TIP3 OH2  OT    -0.834000       15.9994           0
   82769 WT5  4560 TIP3 H1   HT     0.417000        1.0080           0
   82770 WT5  4560 TIP3 H2   HT     0.417000        1.0080           0
   82771 WT5  4561 TIP3 OH2  OT    -0.834000       15.9994           0
   82772 WT5  4561 TIP3 H1   HT     0.417000        1.0080           0
   82773 WT5  4561 TIP3 H2   HT     0.417000        1.0080           0
   82774 WT5  4562 TIP3 OH2  OT    -0.834000       15.9994           0
   82775 WT5  4562 TIP3 H1   HT     0.417000        1.0080           0
   82776 WT5  4562 TIP3 H2   HT     0.417000        1.0080           0
   82777 WT5  4564 TIP3 OH2  OT    -0.834000       15.9994           0
   82778 WT5  4564 TIP3 H1   HT     0.417000        1.0080           0
   82779 WT5  4564 TIP3 H2   HT     0.417000        1.0080           0
   82780 WT5  4568 TIP3 OH2  OT    -0.834000       15.9994           0
   82781 WT5  4568 TIP3 H1   HT     0.417000        1.0080           0
   82782 WT5  4568 TIP3 H2   HT     0.417000        1.0080           0
   82783 WT5  4569 TIP3 OH2  OT    -0.834000       15.9994           0
   82784 WT5  4569 TIP3 H1   HT     0.417000        1.0080           0
   82785 WT5  4569 TIP3 H2   HT     0.417000        1.0080           0
   82786 WT5  4571 TIP3 OH2  OT    -0.834000       15.9994           0
   82787 WT5  4571 TIP3 H1   HT     0.417000        1.0080           0
   82788 WT5  4571 TIP3 H2   HT     0.417000        1.0080           0
   82789 WT5  4572 TIP3 OH2  OT    -0.834000       15.9994           0
   82790 WT5  4572 TIP3 H1   HT     0.417000        1.0080           0
   82791 WT5  4572 TIP3 H2   HT     0.417000        1.0080           0
   82792 WT5  4573 TIP3 OH2  OT    -0.834000       15.9994           0
   82793 WT5  4573 TIP3 H1   HT     0.417000        1.0080           0
   82794 WT5  4573 TIP3 H2   HT     0.417000        1.0080           0
   82795 WT5  4575 TIP3 OH2  OT    -0.834000       15.9994           0
   82796 WT5  4575 TIP3 H1   HT     0.417000        1.0080           0
   82797 WT5  4575 TIP3 H2   HT     0.417000        1.0080           0
   82798 WT5  4576 TIP3 OH2  OT    -0.834000       15.9994           0
   82799 WT5  4576 TIP3 H1   HT     0.417000        1.0080           0
   82800 WT5  4576 TIP3 H2   HT     0.417000        1.0080           0
   82801 WT5  4578 TIP3 OH2  OT    -0.834000       15.9994           0
   82802 WT5  4578 TIP3 H1   HT     0.417000        1.0080           0
   82803 WT5  4578 TIP3 H2   HT     0.417000        1.0080           0
   82804 WT5  4579 TIP3 OH2  OT    -0.834000       15.9994           0
   82805 WT5  4579 TIP3 H1   HT     0.417000        1.0080           0
   82806 WT5  4579 TIP3 H2   HT     0.417000        1.0080           0
   82807 WT5  4581 TIP3 OH2  OT    -0.834000       15.9994           0
   82808 WT5  4581 TIP3 H1   HT     0.417000        1.0080           0
   82809 WT5  4581 TIP3 H2   HT     0.417000        1.0080           0
   82810 WT5  4582 TIP3 OH2  OT    -0.834000       15.9994           0
   82811 WT5  4582 TIP3 H1   HT     0.417000        1.0080           0
   82812 WT5  4582 TIP3 H2   HT     0.417000        1.0080           0
   82813 WT5  4585 TIP3 OH2  OT    -0.834000       15.9994           0
   82814 WT5  4585 TIP3 H1   HT     0.417000        1.0080           0
   82815 WT5  4585 TIP3 H2   HT     0.417000        1.0080           0
   82816 WT5  4586 TIP3 OH2  OT    -0.834000       15.9994           0
   82817 WT5  4586 TIP3 H1   HT     0.417000        1.0080           0
   82818 WT5  4586 TIP3 H2   HT     0.417000        1.0080           0
   82819 WT5  4587 TIP3 OH2  OT    -0.834000       15.9994           0
   82820 WT5  4587 TIP3 H1   HT     0.417000        1.0080           0
   82821 WT5  4587 TIP3 H2   HT     0.417000        1.0080           0
   82822 WT5  4588 TIP3 OH2  OT    -0.834000       15.9994           0
   82823 WT5  4588 TIP3 H1   HT     0.417000        1.0080           0
   82824 WT5  4588 TIP3 H2   HT     0.417000        1.0080           0
   82825 WT5  4592 TIP3 OH2  OT    -0.834000       15.9994           0
   82826 WT5  4592 TIP3 H1   HT     0.417000        1.0080           0
   82827 WT5  4592 TIP3 H2   HT     0.417000        1.0080           0
   82828 WT5  4594 TIP3 OH2  OT    -0.834000       15.9994           0
   82829 WT5  4594 TIP3 H1   HT     0.417000        1.0080           0
   82830 WT5  4594 TIP3 H2   HT     0.417000        1.0080           0
   82831 WT5  4597 TIP3 OH2  OT    -0.834000       15.9994           0
   82832 WT5  4597 TIP3 H1   HT     0.417000        1.0080           0
   82833 WT5  4597 TIP3 H2   HT     0.417000        1.0080           0
   82834 WT5  4598 TIP3 OH2  OT    -0.834000       15.9994           0
   82835 WT5  4598 TIP3 H1   HT     0.417000        1.0080           0
   82836 WT5  4598 TIP3 H2   HT     0.417000        1.0080           0
   82837 WT5  4606 TIP3 OH2  OT    -0.834000       15.9994           0
   82838 WT5  4606 TIP3 H1   HT     0.417000        1.0080           0
   82839 WT5  4606 TIP3 H2   HT     0.417000        1.0080           0
   82840 WT5  4607 TIP3 OH2  OT    -0.834000       15.9994           0
   82841 WT5  4607 TIP3 H1   HT     0.417000        1.0080           0
   82842 WT5  4607 TIP3 H2   HT     0.417000        1.0080           0
   82843 WT5  4610 TIP3 OH2  OT    -0.834000       15.9994           0
   82844 WT5  4610 TIP3 H1   HT     0.417000        1.0080           0
   82845 WT5  4610 TIP3 H2   HT     0.417000        1.0080           0
   82846 WT5  4612 TIP3 OH2  OT    -0.834000       15.9994           0
   82847 WT5  4612 TIP3 H1   HT     0.417000        1.0080           0
   82848 WT5  4612 TIP3 H2   HT     0.417000        1.0080           0
   82849 WT5  4614 TIP3 OH2  OT    -0.834000       15.9994           0
   82850 WT5  4614 TIP3 H1   HT     0.417000        1.0080           0
   82851 WT5  4614 TIP3 H2   HT     0.417000        1.0080           0
   82852 WT5  4616 TIP3 OH2  OT    -0.834000       15.9994           0
   82853 WT5  4616 TIP3 H1   HT     0.417000        1.0080           0
   82854 WT5  4616 TIP3 H2   HT     0.417000        1.0080           0
   82855 WT5  4617 TIP3 OH2  OT    -0.834000       15.9994           0
   82856 WT5  4617 TIP3 H1   HT     0.417000        1.0080           0
   82857 WT5  4617 TIP3 H2   HT     0.417000        1.0080           0
   82858 WT5  4624 TIP3 OH2  OT    -0.834000       15.9994           0
   82859 WT5  4624 TIP3 H1   HT     0.417000        1.0080           0
   82860 WT5  4624 TIP3 H2   HT     0.417000        1.0080           0
   82861 WT5  4625 TIP3 OH2  OT    -0.834000       15.9994           0
   82862 WT5  4625 TIP3 H1   HT     0.417000        1.0080           0
   82863 WT5  4625 TIP3 H2   HT     0.417000        1.0080           0
   82864 WT5  4626 TIP3 OH2  OT    -0.834000       15.9994           0
   82865 WT5  4626 TIP3 H1   HT     0.417000        1.0080           0
   82866 WT5  4626 TIP3 H2   HT     0.417000        1.0080           0
   82867 WT5  4628 TIP3 OH2  OT    -0.834000       15.9994           0
   82868 WT5  4628 TIP3 H1   HT     0.417000        1.0080           0
   82869 WT5  4628 TIP3 H2   HT     0.417000        1.0080           0
   82870 WT5  4644 TIP3 OH2  OT    -0.834000       15.9994           0
   82871 WT5  4644 TIP3 H1   HT     0.417000        1.0080           0
   82872 WT5  4644 TIP3 H2   HT     0.417000        1.0080           0
   82873 WT5  4654 TIP3 OH2  OT    -0.834000       15.9994           0
   82874 WT5  4654 TIP3 H1   HT     0.417000        1.0080           0
   82875 WT5  4654 TIP3 H2   HT     0.417000        1.0080           0
   82876 WT5  4663 TIP3 OH2  OT    -0.834000       15.9994           0
   82877 WT5  4663 TIP3 H1   HT     0.417000        1.0080           0
   82878 WT5  4663 TIP3 H2   HT     0.417000        1.0080           0
   82879 WT5  4695 TIP3 OH2  OT    -0.834000       15.9994           0
   82880 WT5  4695 TIP3 H1   HT     0.417000        1.0080           0
   82881 WT5  4695 TIP3 H2   HT     0.417000        1.0080           0
   82882 WT5  4701 TIP3 OH2  OT    -0.834000       15.9994           0
   82883 WT5  4701 TIP3 H1   HT     0.417000        1.0080           0
   82884 WT5  4701 TIP3 H2   HT     0.417000        1.0080           0
   82885 WT5  4719 TIP3 OH2  OT    -0.834000       15.9994           0
   82886 WT5  4719 TIP3 H1   HT     0.417000        1.0080           0
   82887 WT5  4719 TIP3 H2   HT     0.417000        1.0080           0
   82888 WT5  4786 TIP3 OH2  OT    -0.834000       15.9994           0
   82889 WT5  4786 TIP3 H1   HT     0.417000        1.0080           0
   82890 WT5  4786 TIP3 H2   HT     0.417000        1.0080           0
   82891 WT5  4797 TIP3 OH2  OT    -0.834000       15.9994           0
   82892 WT5  4797 TIP3 H1   HT     0.417000        1.0080           0
   82893 WT5  4797 TIP3 H2   HT     0.417000        1.0080           0
   82894 WT5  4798 TIP3 OH2  OT    -0.834000       15.9994           0
   82895 WT5  4798 TIP3 H1   HT     0.417000        1.0080           0
   82896 WT5  4798 TIP3 H2   HT     0.417000        1.0080           0
   82897 WT5  4808 TIP3 OH2  OT    -0.834000       15.9994           0
   82898 WT5  4808 TIP3 H1   HT     0.417000        1.0080           0
   82899 WT5  4808 TIP3 H2   HT     0.417000        1.0080           0
   82900 WT5  4809 TIP3 OH2  OT    -0.834000       15.9994           0
   82901 WT5  4809 TIP3 H1   HT     0.417000        1.0080           0
   82902 WT5  4809 TIP3 H2   HT     0.417000        1.0080           0
   82903 WT5  4814 TIP3 OH2  OT    -0.834000       15.9994           0
   82904 WT5  4814 TIP3 H1   HT     0.417000        1.0080           0
   82905 WT5  4814 TIP3 H2   HT     0.417000        1.0080           0
   82906 WT5  4815 TIP3 OH2  OT    -0.834000       15.9994           0
   82907 WT5  4815 TIP3 H1   HT     0.417000        1.0080           0
   82908 WT5  4815 TIP3 H2   HT     0.417000        1.0080           0
   82909 WT5  4820 TIP3 OH2  OT    -0.834000       15.9994           0
   82910 WT5  4820 TIP3 H1   HT     0.417000        1.0080           0
   82911 WT5  4820 TIP3 H2   HT     0.417000        1.0080           0
   82912 WT5  4834 TIP3 OH2  OT    -0.834000       15.9994           0
   82913 WT5  4834 TIP3 H1   HT     0.417000        1.0080           0
   82914 WT5  4834 TIP3 H2   HT     0.417000        1.0080           0
   82915 WT5  4835 TIP3 OH2  OT    -0.834000       15.9994           0
   82916 WT5  4835 TIP3 H1   HT     0.417000        1.0080           0
   82917 WT5  4835 TIP3 H2   HT     0.417000        1.0080           0
   82918 WT5  4836 TIP3 OH2  OT    -0.834000       15.9994           0
   82919 WT5  4836 TIP3 H1   HT     0.417000        1.0080           0
   82920 WT5  4836 TIP3 H2   HT     0.417000        1.0080           0
   82921 WT5  4837 TIP3 OH2  OT    -0.834000       15.9994           0
   82922 WT5  4837 TIP3 H1   HT     0.417000        1.0080           0
   82923 WT5  4837 TIP3 H2   HT     0.417000        1.0080           0
   82924 WT5  4845 TIP3 OH2  OT    -0.834000       15.9994           0
   82925 WT5  4845 TIP3 H1   HT     0.417000        1.0080           0
   82926 WT5  4845 TIP3 H2   HT     0.417000        1.0080           0
   82927 WT5  4849 TIP3 OH2  OT    -0.834000       15.9994           0
   82928 WT5  4849 TIP3 H1   HT     0.417000        1.0080           0
   82929 WT5  4849 TIP3 H2   HT     0.417000        1.0080           0
   82930 WT5  4851 TIP3 OH2  OT    -0.834000       15.9994           0
   82931 WT5  4851 TIP3 H1   HT     0.417000        1.0080           0
   82932 WT5  4851 TIP3 H2   HT     0.417000        1.0080           0
   82933 WT5  4853 TIP3 OH2  OT    -0.834000       15.9994           0
   82934 WT5  4853 TIP3 H1   HT     0.417000        1.0080           0
   82935 WT5  4853 TIP3 H2   HT     0.417000        1.0080           0
   82936 WT5  4855 TIP3 OH2  OT    -0.834000       15.9994           0
   82937 WT5  4855 TIP3 H1   HT     0.417000        1.0080           0
   82938 WT5  4855 TIP3 H2   HT     0.417000        1.0080           0
   82939 WT5  4856 TIP3 OH2  OT    -0.834000       15.9994           0
   82940 WT5  4856 TIP3 H1   HT     0.417000        1.0080           0
   82941 WT5  4856 TIP3 H2   HT     0.417000        1.0080           0
   82942 WT5  4857 TIP3 OH2  OT    -0.834000       15.9994           0
   82943 WT5  4857 TIP3 H1   HT     0.417000        1.0080           0
   82944 WT5  4857 TIP3 H2   HT     0.417000        1.0080           0
   82945 WT5  4858 TIP3 OH2  OT    -0.834000       15.9994           0
   82946 WT5  4858 TIP3 H1   HT     0.417000        1.0080           0
   82947 WT5  4858 TIP3 H2   HT     0.417000        1.0080           0
   82948 WT5  4863 TIP3 OH2  OT    -0.834000       15.9994           0
   82949 WT5  4863 TIP3 H1   HT     0.417000        1.0080           0
   82950 WT5  4863 TIP3 H2   HT     0.417000        1.0080           0
   82951 WT5  4869 TIP3 OH2  OT    -0.834000       15.9994           0
   82952 WT5  4869 TIP3 H1   HT     0.417000        1.0080           0
   82953 WT5  4869 TIP3 H2   HT     0.417000        1.0080           0
   82954 WT5  4870 TIP3 OH2  OT    -0.834000       15.9994           0
   82955 WT5  4870 TIP3 H1   HT     0.417000        1.0080           0
   82956 WT5  4870 TIP3 H2   HT     0.417000        1.0080           0
   82957 WT5  4872 TIP3 OH2  OT    -0.834000       15.9994           0
   82958 WT5  4872 TIP3 H1   HT     0.417000        1.0080           0
   82959 WT5  4872 TIP3 H2   HT     0.417000        1.0080           0
   82960 WT5  4873 TIP3 OH2  OT    -0.834000       15.9994           0
   82961 WT5  4873 TIP3 H1   HT     0.417000        1.0080           0
   82962 WT5  4873 TIP3 H2   HT     0.417000        1.0080           0
   82963 WT5  4874 TIP3 OH2  OT    -0.834000       15.9994           0
   82964 WT5  4874 TIP3 H1   HT     0.417000        1.0080           0
   82965 WT5  4874 TIP3 H2   HT     0.417000        1.0080           0
   82966 WT5  4875 TIP3 OH2  OT    -0.834000       15.9994           0
   82967 WT5  4875 TIP3 H1   HT     0.417000        1.0080           0
   82968 WT5  4875 TIP3 H2   HT     0.417000        1.0080           0
   82969 WT5  4877 TIP3 OH2  OT    -0.834000       15.9994           0
   82970 WT5  4877 TIP3 H1   HT     0.417000        1.0080           0
   82971 WT5  4877 TIP3 H2   HT     0.417000        1.0080           0
   82972 WT5  4893 TIP3 OH2  OT    -0.834000       15.9994           0
   82973 WT5  4893 TIP3 H1   HT     0.417000        1.0080           0
   82974 WT5  4893 TIP3 H2   HT     0.417000        1.0080           0
   82975 WT5  4895 TIP3 OH2  OT    -0.834000       15.9994           0
   82976 WT5  4895 TIP3 H1   HT     0.417000        1.0080           0
   82977 WT5  4895 TIP3 H2   HT     0.417000        1.0080           0
   82978 WT5  4896 TIP3 OH2  OT    -0.834000       15.9994           0
   82979 WT5  4896 TIP3 H1   HT     0.417000        1.0080           0
   82980 WT5  4896 TIP3 H2   HT     0.417000        1.0080           0
   82981 WT5  4897 TIP3 OH2  OT    -0.834000       15.9994           0
   82982 WT5  4897 TIP3 H1   HT     0.417000        1.0080           0
   82983 WT5  4897 TIP3 H2   HT     0.417000        1.0080           0
   82984 WT5  4898 TIP3 OH2  OT    -0.834000       15.9994           0
   82985 WT5  4898 TIP3 H1   HT     0.417000        1.0080           0
   82986 WT5  4898 TIP3 H2   HT     0.417000        1.0080           0
   82987 WT5  4899 TIP3 OH2  OT    -0.834000       15.9994           0
   82988 WT5  4899 TIP3 H1   HT     0.417000        1.0080           0
   82989 WT5  4899 TIP3 H2   HT     0.417000        1.0080           0
   82990 WT5  4901 TIP3 OH2  OT    -0.834000       15.9994           0
   82991 WT5  4901 TIP3 H1   HT     0.417000        1.0080           0
   82992 WT5  4901 TIP3 H2   HT     0.417000        1.0080           0
   82993 WT5  4905 TIP3 OH2  OT    -0.834000       15.9994           0
   82994 WT5  4905 TIP3 H1   HT     0.417000        1.0080           0
   82995 WT5  4905 TIP3 H2   HT     0.417000        1.0080           0
   82996 WT5  4912 TIP3 OH2  OT    -0.834000       15.9994           0
   82997 WT5  4912 TIP3 H1   HT     0.417000        1.0080           0
   82998 WT5  4912 TIP3 H2   HT     0.417000        1.0080           0
   82999 WT5  4914 TIP3 OH2  OT    -0.834000       15.9994           0
   83000 WT5  4914 TIP3 H1   HT     0.417000        1.0080           0
   83001 WT5  4914 TIP3 H2   HT     0.417000        1.0080           0
   83002 WT5  4915 TIP3 OH2  OT    -0.834000       15.9994           0
   83003 WT5  4915 TIP3 H1   HT     0.417000        1.0080           0
   83004 WT5  4915 TIP3 H2   HT     0.417000        1.0080           0
   83005 WT5  4916 TIP3 OH2  OT    -0.834000       15.9994           0
   83006 WT5  4916 TIP3 H1   HT     0.417000        1.0080           0
   83007 WT5  4916 TIP3 H2   HT     0.417000        1.0080           0
   83008 WT5  4917 TIP3 OH2  OT    -0.834000       15.9994           0
   83009 WT5  4917 TIP3 H1   HT     0.417000        1.0080           0
   83010 WT5  4917 TIP3 H2   HT     0.417000        1.0080           0
   83011 WT5  4919 TIP3 OH2  OT    -0.834000       15.9994           0
   83012 WT5  4919 TIP3 H1   HT     0.417000        1.0080           0
   83013 WT5  4919 TIP3 H2   HT     0.417000        1.0080           0
   83014 WT5  4922 TIP3 OH2  OT    -0.834000       15.9994           0
   83015 WT5  4922 TIP3 H1   HT     0.417000        1.0080           0
   83016 WT5  4922 TIP3 H2   HT     0.417000        1.0080           0
   83017 WT5  4924 TIP3 OH2  OT    -0.834000       15.9994           0
   83018 WT5  4924 TIP3 H1   HT     0.417000        1.0080           0
   83019 WT5  4924 TIP3 H2   HT     0.417000        1.0080           0
   83020 WT5  4928 TIP3 OH2  OT    -0.834000       15.9994           0
   83021 WT5  4928 TIP3 H1   HT     0.417000        1.0080           0
   83022 WT5  4928 TIP3 H2   HT     0.417000        1.0080           0
   83023 WT5  4931 TIP3 OH2  OT    -0.834000       15.9994           0
   83024 WT5  4931 TIP3 H1   HT     0.417000        1.0080           0
   83025 WT5  4931 TIP3 H2   HT     0.417000        1.0080           0
   83026 WT5  4933 TIP3 OH2  OT    -0.834000       15.9994           0
   83027 WT5  4933 TIP3 H1   HT     0.417000        1.0080           0
   83028 WT5  4933 TIP3 H2   HT     0.417000        1.0080           0
   83029 WT5  4934 TIP3 OH2  OT    -0.834000       15.9994           0
   83030 WT5  4934 TIP3 H1   HT     0.417000        1.0080           0
   83031 WT5  4934 TIP3 H2   HT     0.417000        1.0080           0
   83032 WT5  4935 TIP3 OH2  OT    -0.834000       15.9994           0
   83033 WT5  4935 TIP3 H1   HT     0.417000        1.0080           0
   83034 WT5  4935 TIP3 H2   HT     0.417000        1.0080           0
   83035 WT5  4936 TIP3 OH2  OT    -0.834000       15.9994           0
   83036 WT5  4936 TIP3 H1   HT     0.417000        1.0080           0
   83037 WT5  4936 TIP3 H2   HT     0.417000        1.0080           0
   83038 WT5  4937 TIP3 OH2  OT    -0.834000       15.9994           0
   83039 WT5  4937 TIP3 H1   HT     0.417000        1.0080           0
   83040 WT5  4937 TIP3 H2   HT     0.417000        1.0080           0
   83041 WT5  4938 TIP3 OH2  OT    -0.834000       15.9994           0
   83042 WT5  4938 TIP3 H1   HT     0.417000        1.0080           0
   83043 WT5  4938 TIP3 H2   HT     0.417000        1.0080           0
   83044 WT5  4939 TIP3 OH2  OT    -0.834000       15.9994           0
   83045 WT5  4939 TIP3 H1   HT     0.417000        1.0080           0
   83046 WT5  4939 TIP3 H2   HT     0.417000        1.0080           0
   83047 WT5  4940 TIP3 OH2  OT    -0.834000       15.9994           0
   83048 WT5  4940 TIP3 H1   HT     0.417000        1.0080           0
   83049 WT5  4940 TIP3 H2   HT     0.417000        1.0080           0
   83050 WT5  4941 TIP3 OH2  OT    -0.834000       15.9994           0
   83051 WT5  4941 TIP3 H1   HT     0.417000        1.0080           0
   83052 WT5  4941 TIP3 H2   HT     0.417000        1.0080           0
   83053 WT5  4942 TIP3 OH2  OT    -0.834000       15.9994           0
   83054 WT5  4942 TIP3 H1   HT     0.417000        1.0080           0
   83055 WT5  4942 TIP3 H2   HT     0.417000        1.0080           0
   83056 WT5  4943 TIP3 OH2  OT    -0.834000       15.9994           0
   83057 WT5  4943 TIP3 H1   HT     0.417000        1.0080           0
   83058 WT5  4943 TIP3 H2   HT     0.417000        1.0080           0
   83059 WT5  4944 TIP3 OH2  OT    -0.834000       15.9994           0
   83060 WT5  4944 TIP3 H1   HT     0.417000        1.0080           0
   83061 WT5  4944 TIP3 H2   HT     0.417000        1.0080           0
   83062 WT5  4946 TIP3 OH2  OT    -0.834000       15.9994           0
   83063 WT5  4946 TIP3 H1   HT     0.417000        1.0080           0
   83064 WT5  4946 TIP3 H2   HT     0.417000        1.0080           0
   83065 WT5  4949 TIP3 OH2  OT    -0.834000       15.9994           0
   83066 WT5  4949 TIP3 H1   HT     0.417000        1.0080           0
   83067 WT5  4949 TIP3 H2   HT     0.417000        1.0080           0
   83068 WT5  4954 TIP3 OH2  OT    -0.834000       15.9994           0
   83069 WT5  4954 TIP3 H1   HT     0.417000        1.0080           0
   83070 WT5  4954 TIP3 H2   HT     0.417000        1.0080           0
   83071 WT5  4956 TIP3 OH2  OT    -0.834000       15.9994           0
   83072 WT5  4956 TIP3 H1   HT     0.417000        1.0080           0
   83073 WT5  4956 TIP3 H2   HT     0.417000        1.0080           0
   83074 WT5  4957 TIP3 OH2  OT    -0.834000       15.9994           0
   83075 WT5  4957 TIP3 H1   HT     0.417000        1.0080           0
   83076 WT5  4957 TIP3 H2   HT     0.417000        1.0080           0
   83077 WT5  4958 TIP3 OH2  OT    -0.834000       15.9994           0
   83078 WT5  4958 TIP3 H1   HT     0.417000        1.0080           0
   83079 WT5  4958 TIP3 H2   HT     0.417000        1.0080           0
   83080 WT5  4959 TIP3 OH2  OT    -0.834000       15.9994           0
   83081 WT5  4959 TIP3 H1   HT     0.417000        1.0080           0
   83082 WT5  4959 TIP3 H2   HT     0.417000        1.0080           0
   83083 WT5  4963 TIP3 OH2  OT    -0.834000       15.9994           0
   83084 WT5  4963 TIP3 H1   HT     0.417000        1.0080           0
   83085 WT5  4963 TIP3 H2   HT     0.417000        1.0080           0
   83086 WT5  4964 TIP3 OH2  OT    -0.834000       15.9994           0
   83087 WT5  4964 TIP3 H1   HT     0.417000        1.0080           0
   83088 WT5  4964 TIP3 H2   HT     0.417000        1.0080           0
   83089 WT5  4965 TIP3 OH2  OT    -0.834000       15.9994           0
   83090 WT5  4965 TIP3 H1   HT     0.417000        1.0080           0
   83091 WT5  4965 TIP3 H2   HT     0.417000        1.0080           0
   83092 WT5  4968 TIP3 OH2  OT    -0.834000       15.9994           0
   83093 WT5  4968 TIP3 H1   HT     0.417000        1.0080           0
   83094 WT5  4968 TIP3 H2   HT     0.417000        1.0080           0
   83095 WT5  4971 TIP3 OH2  OT    -0.834000       15.9994           0
   83096 WT5  4971 TIP3 H1   HT     0.417000        1.0080           0
   83097 WT5  4971 TIP3 H2   HT     0.417000        1.0080           0
   83098 WT5  4973 TIP3 OH2  OT    -0.834000       15.9994           0
   83099 WT5  4973 TIP3 H1   HT     0.417000        1.0080           0
   83100 WT5  4973 TIP3 H2   HT     0.417000        1.0080           0
   83101 WT5  4974 TIP3 OH2  OT    -0.834000       15.9994           0
   83102 WT5  4974 TIP3 H1   HT     0.417000        1.0080           0
   83103 WT5  4974 TIP3 H2   HT     0.417000        1.0080           0
   83104 WT5  4975 TIP3 OH2  OT    -0.834000       15.9994           0
   83105 WT5  4975 TIP3 H1   HT     0.417000        1.0080           0
   83106 WT5  4975 TIP3 H2   HT     0.417000        1.0080           0
   83107 WT5  4976 TIP3 OH2  OT    -0.834000       15.9994           0
   83108 WT5  4976 TIP3 H1   HT     0.417000        1.0080           0
   83109 WT5  4976 TIP3 H2   HT     0.417000        1.0080           0
   83110 WT5  4977 TIP3 OH2  OT    -0.834000       15.9994           0
   83111 WT5  4977 TIP3 H1   HT     0.417000        1.0080           0
   83112 WT5  4977 TIP3 H2   HT     0.417000        1.0080           0
   83113 WT5  4978 TIP3 OH2  OT    -0.834000       15.9994           0
   83114 WT5  4978 TIP3 H1   HT     0.417000        1.0080           0
   83115 WT5  4978 TIP3 H2   HT     0.417000        1.0080           0
   83116 WT5  4980 TIP3 OH2  OT    -0.834000       15.9994           0
   83117 WT5  4980 TIP3 H1   HT     0.417000        1.0080           0
   83118 WT5  4980 TIP3 H2   HT     0.417000        1.0080           0
   83119 WT5  4981 TIP3 OH2  OT    -0.834000       15.9994           0
   83120 WT5  4981 TIP3 H1   HT     0.417000        1.0080           0
   83121 WT5  4981 TIP3 H2   HT     0.417000        1.0080           0
   83122 WT5  4982 TIP3 OH2  OT    -0.834000       15.9994           0
   83123 WT5  4982 TIP3 H1   HT     0.417000        1.0080           0
   83124 WT5  4982 TIP3 H2   HT     0.417000        1.0080           0
   83125 WT5  4983 TIP3 OH2  OT    -0.834000       15.9994           0
   83126 WT5  4983 TIP3 H1   HT     0.417000        1.0080           0
   83127 WT5  4983 TIP3 H2   HT     0.417000        1.0080           0
   83128 WT5  4985 TIP3 OH2  OT    -0.834000       15.9994           0
   83129 WT5  4985 TIP3 H1   HT     0.417000        1.0080           0
   83130 WT5  4985 TIP3 H2   HT     0.417000        1.0080           0
   83131 WT5  4992 TIP3 OH2  OT    -0.834000       15.9994           0
   83132 WT5  4992 TIP3 H1   HT     0.417000        1.0080           0
   83133 WT5  4992 TIP3 H2   HT     0.417000        1.0080           0
   83134 WT5  4994 TIP3 OH2  OT    -0.834000       15.9994           0
   83135 WT5  4994 TIP3 H1   HT     0.417000        1.0080           0
   83136 WT5  4994 TIP3 H2   HT     0.417000        1.0080           0
   83137 WT5  4996 TIP3 OH2  OT    -0.834000       15.9994           0
   83138 WT5  4996 TIP3 H1   HT     0.417000        1.0080           0
   83139 WT5  4996 TIP3 H2   HT     0.417000        1.0080           0
   83140 WT5  4997 TIP3 OH2  OT    -0.834000       15.9994           0
   83141 WT5  4997 TIP3 H1   HT     0.417000        1.0080           0
   83142 WT5  4997 TIP3 H2   HT     0.417000        1.0080           0
   83143 WT5  4999 TIP3 OH2  OT    -0.834000       15.9994           0
   83144 WT5  4999 TIP3 H1   HT     0.417000        1.0080           0
   83145 WT5  4999 TIP3 H2   HT     0.417000        1.0080           0
   83146 WT5  5000 TIP3 OH2  OT    -0.834000       15.9994           0
   83147 WT5  5000 TIP3 H1   HT     0.417000        1.0080           0
   83148 WT5  5000 TIP3 H2   HT     0.417000        1.0080           0
   83149 WT5  5001 TIP3 OH2  OT    -0.834000       15.9994           0
   83150 WT5  5001 TIP3 H1   HT     0.417000        1.0080           0
   83151 WT5  5001 TIP3 H2   HT     0.417000        1.0080           0
   83152 WT5  5002 TIP3 OH2  OT    -0.834000       15.9994           0
   83153 WT5  5002 TIP3 H1   HT     0.417000        1.0080           0
   83154 WT5  5002 TIP3 H2   HT     0.417000        1.0080           0
   83155 WT5  5003 TIP3 OH2  OT    -0.834000       15.9994           0
   83156 WT5  5003 TIP3 H1   HT     0.417000        1.0080           0
   83157 WT5  5003 TIP3 H2   HT     0.417000        1.0080           0
   83158 WT5  5005 TIP3 OH2  OT    -0.834000       15.9994           0
   83159 WT5  5005 TIP3 H1   HT     0.417000        1.0080           0
   83160 WT5  5005 TIP3 H2   HT     0.417000        1.0080           0
   83161 WT5  5006 TIP3 OH2  OT    -0.834000       15.9994           0
   83162 WT5  5006 TIP3 H1   HT     0.417000        1.0080           0
   83163 WT5  5006 TIP3 H2   HT     0.417000        1.0080           0
   83164 WT5  5008 TIP3 OH2  OT    -0.834000       15.9994           0
   83165 WT5  5008 TIP3 H1   HT     0.417000        1.0080           0
   83166 WT5  5008 TIP3 H2   HT     0.417000        1.0080           0
   83167 WT5  5009 TIP3 OH2  OT    -0.834000       15.9994           0
   83168 WT5  5009 TIP3 H1   HT     0.417000        1.0080           0
   83169 WT5  5009 TIP3 H2   HT     0.417000        1.0080           0
   83170 WT5  5013 TIP3 OH2  OT    -0.834000       15.9994           0
   83171 WT5  5013 TIP3 H1   HT     0.417000        1.0080           0
   83172 WT5  5013 TIP3 H2   HT     0.417000        1.0080           0
   83173 WT5  5014 TIP3 OH2  OT    -0.834000       15.9994           0
   83174 WT5  5014 TIP3 H1   HT     0.417000        1.0080           0
   83175 WT5  5014 TIP3 H2   HT     0.417000        1.0080           0
   83176 WT5  5015 TIP3 OH2  OT    -0.834000       15.9994           0
   83177 WT5  5015 TIP3 H1   HT     0.417000        1.0080           0
   83178 WT5  5015 TIP3 H2   HT     0.417000        1.0080           0
   83179 WT5  5017 TIP3 OH2  OT    -0.834000       15.9994           0
   83180 WT5  5017 TIP3 H1   HT     0.417000        1.0080           0
   83181 WT5  5017 TIP3 H2   HT     0.417000        1.0080           0
   83182 WT5  5019 TIP3 OH2  OT    -0.834000       15.9994           0
   83183 WT5  5019 TIP3 H1   HT     0.417000        1.0080           0
   83184 WT5  5019 TIP3 H2   HT     0.417000        1.0080           0
   83185 WT5  5022 TIP3 OH2  OT    -0.834000       15.9994           0
   83186 WT5  5022 TIP3 H1   HT     0.417000        1.0080           0
   83187 WT5  5022 TIP3 H2   HT     0.417000        1.0080           0
   83188 WT5  5031 TIP3 OH2  OT    -0.834000       15.9994           0
   83189 WT5  5031 TIP3 H1   HT     0.417000        1.0080           0
   83190 WT5  5031 TIP3 H2   HT     0.417000        1.0080           0
   83191 WT5  5034 TIP3 OH2  OT    -0.834000       15.9994           0
   83192 WT5  5034 TIP3 H1   HT     0.417000        1.0080           0
   83193 WT5  5034 TIP3 H2   HT     0.417000        1.0080           0
   83194 WT5  5039 TIP3 OH2  OT    -0.834000       15.9994           0
   83195 WT5  5039 TIP3 H1   HT     0.417000        1.0080           0
   83196 WT5  5039 TIP3 H2   HT     0.417000        1.0080           0
   83197 WT5  5041 TIP3 OH2  OT    -0.834000       15.9994           0
   83198 WT5  5041 TIP3 H1   HT     0.417000        1.0080           0
   83199 WT5  5041 TIP3 H2   HT     0.417000        1.0080           0
   83200 WT5  5044 TIP3 OH2  OT    -0.834000       15.9994           0
   83201 WT5  5044 TIP3 H1   HT     0.417000        1.0080           0
   83202 WT5  5044 TIP3 H2   HT     0.417000        1.0080           0
   83203 WT5  5052 TIP3 OH2  OT    -0.834000       15.9994           0
   83204 WT5  5052 TIP3 H1   HT     0.417000        1.0080           0
   83205 WT5  5052 TIP3 H2   HT     0.417000        1.0080           0
   83206 WT5  5056 TIP3 OH2  OT    -0.834000       15.9994           0
   83207 WT5  5056 TIP3 H1   HT     0.417000        1.0080           0
   83208 WT5  5056 TIP3 H2   HT     0.417000        1.0080           0
   83209 WT5  5060 TIP3 OH2  OT    -0.834000       15.9994           0
   83210 WT5  5060 TIP3 H1   HT     0.417000        1.0080           0
   83211 WT5  5060 TIP3 H2   HT     0.417000        1.0080           0
   83212 WT5  5061 TIP3 OH2  OT    -0.834000       15.9994           0
   83213 WT5  5061 TIP3 H1   HT     0.417000        1.0080           0
   83214 WT5  5061 TIP3 H2   HT     0.417000        1.0080           0
   83215 WT5  5066 TIP3 OH2  OT    -0.834000       15.9994           0
   83216 WT5  5066 TIP3 H1   HT     0.417000        1.0080           0
   83217 WT5  5066 TIP3 H2   HT     0.417000        1.0080           0
   83218 WT5  5077 TIP3 OH2  OT    -0.834000       15.9994           0
   83219 WT5  5077 TIP3 H1   HT     0.417000        1.0080           0
   83220 WT5  5077 TIP3 H2   HT     0.417000        1.0080           0
   83221 WT5  5084 TIP3 OH2  OT    -0.834000       15.9994           0
   83222 WT5  5084 TIP3 H1   HT     0.417000        1.0080           0
   83223 WT5  5084 TIP3 H2   HT     0.417000        1.0080           0
   83224 WT5  5085 TIP3 OH2  OT    -0.834000       15.9994           0
   83225 WT5  5085 TIP3 H1   HT     0.417000        1.0080           0
   83226 WT5  5085 TIP3 H2   HT     0.417000        1.0080           0
   83227 WT5  5088 TIP3 OH2  OT    -0.834000       15.9994           0
   83228 WT5  5088 TIP3 H1   HT     0.417000        1.0080           0
   83229 WT5  5088 TIP3 H2   HT     0.417000        1.0080           0
   83230 WT5  5098 TIP3 OH2  OT    -0.834000       15.9994           0
   83231 WT5  5098 TIP3 H1   HT     0.417000        1.0080           0
   83232 WT5  5098 TIP3 H2   HT     0.417000        1.0080           0
   83233 WT5  5105 TIP3 OH2  OT    -0.834000       15.9994           0
   83234 WT5  5105 TIP3 H1   HT     0.417000        1.0080           0
   83235 WT5  5105 TIP3 H2   HT     0.417000        1.0080           0
   83236 WT5  5124 TIP3 OH2  OT    -0.834000       15.9994           0
   83237 WT5  5124 TIP3 H1   HT     0.417000        1.0080           0
   83238 WT5  5124 TIP3 H2   HT     0.417000        1.0080           0
   83239 WT5  5193 TIP3 OH2  OT    -0.834000       15.9994           0
   83240 WT5  5193 TIP3 H1   HT     0.417000        1.0080           0
   83241 WT5  5193 TIP3 H2   HT     0.417000        1.0080           0
   83242 WT5  5195 TIP3 OH2  OT    -0.834000       15.9994           0
   83243 WT5  5195 TIP3 H1   HT     0.417000        1.0080           0
   83244 WT5  5195 TIP3 H2   HT     0.417000        1.0080           0
   83245 WT5  5234 TIP3 OH2  OT    -0.834000       15.9994           0
   83246 WT5  5234 TIP3 H1   HT     0.417000        1.0080           0
   83247 WT5  5234 TIP3 H2   HT     0.417000        1.0080           0
   83248 WT5  5251 TIP3 OH2  OT    -0.834000       15.9994           0
   83249 WT5  5251 TIP3 H1   HT     0.417000        1.0080           0
   83250 WT5  5251 TIP3 H2   HT     0.417000        1.0080           0
   83251 WT5  5252 TIP3 OH2  OT    -0.834000       15.9994           0
   83252 WT5  5252 TIP3 H1   HT     0.417000        1.0080           0
   83253 WT5  5252 TIP3 H2   HT     0.417000        1.0080           0
   83254 WT5  5259 TIP3 OH2  OT    -0.834000       15.9994           0
   83255 WT5  5259 TIP3 H1   HT     0.417000        1.0080           0
   83256 WT5  5259 TIP3 H2   HT     0.417000        1.0080           0
   83257 WT5  5260 TIP3 OH2  OT    -0.834000       15.9994           0
   83258 WT5  5260 TIP3 H1   HT     0.417000        1.0080           0
   83259 WT5  5260 TIP3 H2   HT     0.417000        1.0080           0
   83260 WT5  5266 TIP3 OH2  OT    -0.834000       15.9994           0
   83261 WT5  5266 TIP3 H1   HT     0.417000        1.0080           0
   83262 WT5  5266 TIP3 H2   HT     0.417000        1.0080           0
   83263 WT5  5267 TIP3 OH2  OT    -0.834000       15.9994           0
   83264 WT5  5267 TIP3 H1   HT     0.417000        1.0080           0
   83265 WT5  5267 TIP3 H2   HT     0.417000        1.0080           0
   83266 WT5  5271 TIP3 OH2  OT    -0.834000       15.9994           0
   83267 WT5  5271 TIP3 H1   HT     0.417000        1.0080           0
   83268 WT5  5271 TIP3 H2   HT     0.417000        1.0080           0
   83269 WT5  5272 TIP3 OH2  OT    -0.834000       15.9994           0
   83270 WT5  5272 TIP3 H1   HT     0.417000        1.0080           0
   83271 WT5  5272 TIP3 H2   HT     0.417000        1.0080           0
   83272 WT5  5273 TIP3 OH2  OT    -0.834000       15.9994           0
   83273 WT5  5273 TIP3 H1   HT     0.417000        1.0080           0
   83274 WT5  5273 TIP3 H2   HT     0.417000        1.0080           0
   83275 WT5  5284 TIP3 OH2  OT    -0.834000       15.9994           0
   83276 WT5  5284 TIP3 H1   HT     0.417000        1.0080           0
   83277 WT5  5284 TIP3 H2   HT     0.417000        1.0080           0
   83278 WT5  5286 TIP3 OH2  OT    -0.834000       15.9994           0
   83279 WT5  5286 TIP3 H1   HT     0.417000        1.0080           0
   83280 WT5  5286 TIP3 H2   HT     0.417000        1.0080           0
   83281 WT5  5289 TIP3 OH2  OT    -0.834000       15.9994           0
   83282 WT5  5289 TIP3 H1   HT     0.417000        1.0080           0
   83283 WT5  5289 TIP3 H2   HT     0.417000        1.0080           0
   83284 WT5  5296 TIP3 OH2  OT    -0.834000       15.9994           0
   83285 WT5  5296 TIP3 H1   HT     0.417000        1.0080           0
   83286 WT5  5296 TIP3 H2   HT     0.417000        1.0080           0
   83287 WT5  5298 TIP3 OH2  OT    -0.834000       15.9994           0
   83288 WT5  5298 TIP3 H1   HT     0.417000        1.0080           0
   83289 WT5  5298 TIP3 H2   HT     0.417000        1.0080           0
   83290 WT5  5302 TIP3 OH2  OT    -0.834000       15.9994           0
   83291 WT5  5302 TIP3 H1   HT     0.417000        1.0080           0
   83292 WT5  5302 TIP3 H2   HT     0.417000        1.0080           0
   83293 WT5  5304 TIP3 OH2  OT    -0.834000       15.9994           0
   83294 WT5  5304 TIP3 H1   HT     0.417000        1.0080           0
   83295 WT5  5304 TIP3 H2   HT     0.417000        1.0080           0
   83296 WT5  5317 TIP3 OH2  OT    -0.834000       15.9994           0
   83297 WT5  5317 TIP3 H1   HT     0.417000        1.0080           0
   83298 WT5  5317 TIP3 H2   HT     0.417000        1.0080           0
   83299 WT5  5318 TIP3 OH2  OT    -0.834000       15.9994           0
   83300 WT5  5318 TIP3 H1   HT     0.417000        1.0080           0
   83301 WT5  5318 TIP3 H2   HT     0.417000        1.0080           0
   83302 WT5  5319 TIP3 OH2  OT    -0.834000       15.9994           0
   83303 WT5  5319 TIP3 H1   HT     0.417000        1.0080           0
   83304 WT5  5319 TIP3 H2   HT     0.417000        1.0080           0
   83305 WT5  5320 TIP3 OH2  OT    -0.834000       15.9994           0
   83306 WT5  5320 TIP3 H1   HT     0.417000        1.0080           0
   83307 WT5  5320 TIP3 H2   HT     0.417000        1.0080           0
   83308 WT5  5323 TIP3 OH2  OT    -0.834000       15.9994           0
   83309 WT5  5323 TIP3 H1   HT     0.417000        1.0080           0
   83310 WT5  5323 TIP3 H2   HT     0.417000        1.0080           0
   83311 WT5  5332 TIP3 OH2  OT    -0.834000       15.9994           0
   83312 WT5  5332 TIP3 H1   HT     0.417000        1.0080           0
   83313 WT5  5332 TIP3 H2   HT     0.417000        1.0080           0
   83314 WT5  5333 TIP3 OH2  OT    -0.834000       15.9994           0
   83315 WT5  5333 TIP3 H1   HT     0.417000        1.0080           0
   83316 WT5  5333 TIP3 H2   HT     0.417000        1.0080           0
   83317 WT5  5334 TIP3 OH2  OT    -0.834000       15.9994           0
   83318 WT5  5334 TIP3 H1   HT     0.417000        1.0080           0
   83319 WT5  5334 TIP3 H2   HT     0.417000        1.0080           0
   83320 WT5  5338 TIP3 OH2  OT    -0.834000       15.9994           0
   83321 WT5  5338 TIP3 H1   HT     0.417000        1.0080           0
   83322 WT5  5338 TIP3 H2   HT     0.417000        1.0080           0
   83323 WT5  5341 TIP3 OH2  OT    -0.834000       15.9994           0
   83324 WT5  5341 TIP3 H1   HT     0.417000        1.0080           0
   83325 WT5  5341 TIP3 H2   HT     0.417000        1.0080           0
   83326 WT5  5351 TIP3 OH2  OT    -0.834000       15.9994           0
   83327 WT5  5351 TIP3 H1   HT     0.417000        1.0080           0
   83328 WT5  5351 TIP3 H2   HT     0.417000        1.0080           0
   83329 WT5  5353 TIP3 OH2  OT    -0.834000       15.9994           0
   83330 WT5  5353 TIP3 H1   HT     0.417000        1.0080           0
   83331 WT5  5353 TIP3 H2   HT     0.417000        1.0080           0
   83332 WT5  5354 TIP3 OH2  OT    -0.834000       15.9994           0
   83333 WT5  5354 TIP3 H1   HT     0.417000        1.0080           0
   83334 WT5  5354 TIP3 H2   HT     0.417000        1.0080           0
   83335 WT5  5355 TIP3 OH2  OT    -0.834000       15.9994           0
   83336 WT5  5355 TIP3 H1   HT     0.417000        1.0080           0
   83337 WT5  5355 TIP3 H2   HT     0.417000        1.0080           0
   83338 WT5  5356 TIP3 OH2  OT    -0.834000       15.9994           0
   83339 WT5  5356 TIP3 H1   HT     0.417000        1.0080           0
   83340 WT5  5356 TIP3 H2   HT     0.417000        1.0080           0
   83341 WT5  5357 TIP3 OH2  OT    -0.834000       15.9994           0
   83342 WT5  5357 TIP3 H1   HT     0.417000        1.0080           0
   83343 WT5  5357 TIP3 H2   HT     0.417000        1.0080           0
   83344 WT5  5358 TIP3 OH2  OT    -0.834000       15.9994           0
   83345 WT5  5358 TIP3 H1   HT     0.417000        1.0080           0
   83346 WT5  5358 TIP3 H2   HT     0.417000        1.0080           0
   83347 WT5  5359 TIP3 OH2  OT    -0.834000       15.9994           0
   83348 WT5  5359 TIP3 H1   HT     0.417000        1.0080           0
   83349 WT5  5359 TIP3 H2   HT     0.417000        1.0080           0
   83350 WT5  5360 TIP3 OH2  OT    -0.834000       15.9994           0
   83351 WT5  5360 TIP3 H1   HT     0.417000        1.0080           0
   83352 WT5  5360 TIP3 H2   HT     0.417000        1.0080           0
   83353 WT5  5363 TIP3 OH2  OT    -0.834000       15.9994           0
   83354 WT5  5363 TIP3 H1   HT     0.417000        1.0080           0
   83355 WT5  5363 TIP3 H2   HT     0.417000        1.0080           0
   83356 WT5  5364 TIP3 OH2  OT    -0.834000       15.9994           0
   83357 WT5  5364 TIP3 H1   HT     0.417000        1.0080           0
   83358 WT5  5364 TIP3 H2   HT     0.417000        1.0080           0
   83359 WT5  5366 TIP3 OH2  OT    -0.834000       15.9994           0
   83360 WT5  5366 TIP3 H1   HT     0.417000        1.0080           0
   83361 WT5  5366 TIP3 H2   HT     0.417000        1.0080           0
   83362 WT5  5369 TIP3 OH2  OT    -0.834000       15.9994           0
   83363 WT5  5369 TIP3 H1   HT     0.417000        1.0080           0
   83364 WT5  5369 TIP3 H2   HT     0.417000        1.0080           0
   83365 WT5  5375 TIP3 OH2  OT    -0.834000       15.9994           0
   83366 WT5  5375 TIP3 H1   HT     0.417000        1.0080           0
   83367 WT5  5375 TIP3 H2   HT     0.417000        1.0080           0
   83368 WT5  5376 TIP3 OH2  OT    -0.834000       15.9994           0
   83369 WT5  5376 TIP3 H1   HT     0.417000        1.0080           0
   83370 WT5  5376 TIP3 H2   HT     0.417000        1.0080           0
   83371 WT5  5377 TIP3 OH2  OT    -0.834000       15.9994           0
   83372 WT5  5377 TIP3 H1   HT     0.417000        1.0080           0
   83373 WT5  5377 TIP3 H2   HT     0.417000        1.0080           0
   83374 WT5  5378 TIP3 OH2  OT    -0.834000       15.9994           0
   83375 WT5  5378 TIP3 H1   HT     0.417000        1.0080           0
   83376 WT5  5378 TIP3 H2   HT     0.417000        1.0080           0
   83377 WT5  5379 TIP3 OH2  OT    -0.834000       15.9994           0
   83378 WT5  5379 TIP3 H1   HT     0.417000        1.0080           0
   83379 WT5  5379 TIP3 H2   HT     0.417000        1.0080           0
   83380 WT5  5380 TIP3 OH2  OT    -0.834000       15.9994           0
   83381 WT5  5380 TIP3 H1   HT     0.417000        1.0080           0
   83382 WT5  5380 TIP3 H2   HT     0.417000        1.0080           0
   83383 WT5  5382 TIP3 OH2  OT    -0.834000       15.9994           0
   83384 WT5  5382 TIP3 H1   HT     0.417000        1.0080           0
   83385 WT5  5382 TIP3 H2   HT     0.417000        1.0080           0
   83386 WT5  5383 TIP3 OH2  OT    -0.834000       15.9994           0
   83387 WT5  5383 TIP3 H1   HT     0.417000        1.0080           0
   83388 WT5  5383 TIP3 H2   HT     0.417000        1.0080           0
   83389 WT5  5384 TIP3 OH2  OT    -0.834000       15.9994           0
   83390 WT5  5384 TIP3 H1   HT     0.417000        1.0080           0
   83391 WT5  5384 TIP3 H2   HT     0.417000        1.0080           0
   83392 WT5  5385 TIP3 OH2  OT    -0.834000       15.9994           0
   83393 WT5  5385 TIP3 H1   HT     0.417000        1.0080           0
   83394 WT5  5385 TIP3 H2   HT     0.417000        1.0080           0
   83395 WT5  5392 TIP3 OH2  OT    -0.834000       15.9994           0
   83396 WT5  5392 TIP3 H1   HT     0.417000        1.0080           0
   83397 WT5  5392 TIP3 H2   HT     0.417000        1.0080           0
   83398 WT5  5393 TIP3 OH2  OT    -0.834000       15.9994           0
   83399 WT5  5393 TIP3 H1   HT     0.417000        1.0080           0
   83400 WT5  5393 TIP3 H2   HT     0.417000        1.0080           0
   83401 WT5  5395 TIP3 OH2  OT    -0.834000       15.9994           0
   83402 WT5  5395 TIP3 H1   HT     0.417000        1.0080           0
   83403 WT5  5395 TIP3 H2   HT     0.417000        1.0080           0
   83404 WT5  5396 TIP3 OH2  OT    -0.834000       15.9994           0
   83405 WT5  5396 TIP3 H1   HT     0.417000        1.0080           0
   83406 WT5  5396 TIP3 H2   HT     0.417000        1.0080           0
   83407 WT5  5400 TIP3 OH2  OT    -0.834000       15.9994           0
   83408 WT5  5400 TIP3 H1   HT     0.417000        1.0080           0
   83409 WT5  5400 TIP3 H2   HT     0.417000        1.0080           0
   83410 WT5  5401 TIP3 OH2  OT    -0.834000       15.9994           0
   83411 WT5  5401 TIP3 H1   HT     0.417000        1.0080           0
   83412 WT5  5401 TIP3 H2   HT     0.417000        1.0080           0
   83413 WT5  5402 TIP3 OH2  OT    -0.834000       15.9994           0
   83414 WT5  5402 TIP3 H1   HT     0.417000        1.0080           0
   83415 WT5  5402 TIP3 H2   HT     0.417000        1.0080           0
   83416 WT5  5403 TIP3 OH2  OT    -0.834000       15.9994           0
   83417 WT5  5403 TIP3 H1   HT     0.417000        1.0080           0
   83418 WT5  5403 TIP3 H2   HT     0.417000        1.0080           0
   83419 WT5  5404 TIP3 OH2  OT    -0.834000       15.9994           0
   83420 WT5  5404 TIP3 H1   HT     0.417000        1.0080           0
   83421 WT5  5404 TIP3 H2   HT     0.417000        1.0080           0
   83422 WT5  5408 TIP3 OH2  OT    -0.834000       15.9994           0
   83423 WT5  5408 TIP3 H1   HT     0.417000        1.0080           0
   83424 WT5  5408 TIP3 H2   HT     0.417000        1.0080           0
   83425 WT5  5409 TIP3 OH2  OT    -0.834000       15.9994           0
   83426 WT5  5409 TIP3 H1   HT     0.417000        1.0080           0
   83427 WT5  5409 TIP3 H2   HT     0.417000        1.0080           0
   83428 WT5  5415 TIP3 OH2  OT    -0.834000       15.9994           0
   83429 WT5  5415 TIP3 H1   HT     0.417000        1.0080           0
   83430 WT5  5415 TIP3 H2   HT     0.417000        1.0080           0
   83431 WT5  5416 TIP3 OH2  OT    -0.834000       15.9994           0
   83432 WT5  5416 TIP3 H1   HT     0.417000        1.0080           0
   83433 WT5  5416 TIP3 H2   HT     0.417000        1.0080           0
   83434 WT5  5417 TIP3 OH2  OT    -0.834000       15.9994           0
   83435 WT5  5417 TIP3 H1   HT     0.417000        1.0080           0
   83436 WT5  5417 TIP3 H2   HT     0.417000        1.0080           0
   83437 WT5  5418 TIP3 OH2  OT    -0.834000       15.9994           0
   83438 WT5  5418 TIP3 H1   HT     0.417000        1.0080           0
   83439 WT5  5418 TIP3 H2   HT     0.417000        1.0080           0
   83440 WT5  5419 TIP3 OH2  OT    -0.834000       15.9994           0
   83441 WT5  5419 TIP3 H1   HT     0.417000        1.0080           0
   83442 WT5  5419 TIP3 H2   HT     0.417000        1.0080           0
   83443 WT5  5420 TIP3 OH2  OT    -0.834000       15.9994           0
   83444 WT5  5420 TIP3 H1   HT     0.417000        1.0080           0
   83445 WT5  5420 TIP3 H2   HT     0.417000        1.0080           0
   83446 WT5  5422 TIP3 OH2  OT    -0.834000       15.9994           0
   83447 WT5  5422 TIP3 H1   HT     0.417000        1.0080           0
   83448 WT5  5422 TIP3 H2   HT     0.417000        1.0080           0
   83449 WT5  5423 TIP3 OH2  OT    -0.834000       15.9994           0
   83450 WT5  5423 TIP3 H1   HT     0.417000        1.0080           0
   83451 WT5  5423 TIP3 H2   HT     0.417000        1.0080           0
   83452 WT5  5424 TIP3 OH2  OT    -0.834000       15.9994           0
   83453 WT5  5424 TIP3 H1   HT     0.417000        1.0080           0
   83454 WT5  5424 TIP3 H2   HT     0.417000        1.0080           0
   83455 WT5  5425 TIP3 OH2  OT    -0.834000       15.9994           0
   83456 WT5  5425 TIP3 H1   HT     0.417000        1.0080           0
   83457 WT5  5425 TIP3 H2   HT     0.417000        1.0080           0
   83458 WT5  5426 TIP3 OH2  OT    -0.834000       15.9994           0
   83459 WT5  5426 TIP3 H1   HT     0.417000        1.0080           0
   83460 WT5  5426 TIP3 H2   HT     0.417000        1.0080           0
   83461 WT5  5427 TIP3 OH2  OT    -0.834000       15.9994           0
   83462 WT5  5427 TIP3 H1   HT     0.417000        1.0080           0
   83463 WT5  5427 TIP3 H2   HT     0.417000        1.0080           0
   83464 WT5  5430 TIP3 OH2  OT    -0.834000       15.9994           0
   83465 WT5  5430 TIP3 H1   HT     0.417000        1.0080           0
   83466 WT5  5430 TIP3 H2   HT     0.417000        1.0080           0
   83467 WT5  5431 TIP3 OH2  OT    -0.834000       15.9994           0
   83468 WT5  5431 TIP3 H1   HT     0.417000        1.0080           0
   83469 WT5  5431 TIP3 H2   HT     0.417000        1.0080           0
   83470 WT5  5432 TIP3 OH2  OT    -0.834000       15.9994           0
   83471 WT5  5432 TIP3 H1   HT     0.417000        1.0080           0
   83472 WT5  5432 TIP3 H2   HT     0.417000        1.0080           0
   83473 WT5  5434 TIP3 OH2  OT    -0.834000       15.9994           0
   83474 WT5  5434 TIP3 H1   HT     0.417000        1.0080           0
   83475 WT5  5434 TIP3 H2   HT     0.417000        1.0080           0
   83476 WT5  5436 TIP3 OH2  OT    -0.834000       15.9994           0
   83477 WT5  5436 TIP3 H1   HT     0.417000        1.0080           0
   83478 WT5  5436 TIP3 H2   HT     0.417000        1.0080           0
   83479 WT5  5437 TIP3 OH2  OT    -0.834000       15.9994           0
   83480 WT5  5437 TIP3 H1   HT     0.417000        1.0080           0
   83481 WT5  5437 TIP3 H2   HT     0.417000        1.0080           0
   83482 WT5  5438 TIP3 OH2  OT    -0.834000       15.9994           0
   83483 WT5  5438 TIP3 H1   HT     0.417000        1.0080           0
   83484 WT5  5438 TIP3 H2   HT     0.417000        1.0080           0
   83485 WT5  5440 TIP3 OH2  OT    -0.834000       15.9994           0
   83486 WT5  5440 TIP3 H1   HT     0.417000        1.0080           0
   83487 WT5  5440 TIP3 H2   HT     0.417000        1.0080           0
   83488 WT5  5441 TIP3 OH2  OT    -0.834000       15.9994           0
   83489 WT5  5441 TIP3 H1   HT     0.417000        1.0080           0
   83490 WT5  5441 TIP3 H2   HT     0.417000        1.0080           0
   83491 WT5  5442 TIP3 OH2  OT    -0.834000       15.9994           0
   83492 WT5  5442 TIP3 H1   HT     0.417000        1.0080           0
   83493 WT5  5442 TIP3 H2   HT     0.417000        1.0080           0
   83494 WT5  5443 TIP3 OH2  OT    -0.834000       15.9994           0
   83495 WT5  5443 TIP3 H1   HT     0.417000        1.0080           0
   83496 WT5  5443 TIP3 H2   HT     0.417000        1.0080           0
   83497 WT5  5444 TIP3 OH2  OT    -0.834000       15.9994           0
   83498 WT5  5444 TIP3 H1   HT     0.417000        1.0080           0
   83499 WT5  5444 TIP3 H2   HT     0.417000        1.0080           0
   83500 WT5  5446 TIP3 OH2  OT    -0.834000       15.9994           0
   83501 WT5  5446 TIP3 H1   HT     0.417000        1.0080           0
   83502 WT5  5446 TIP3 H2   HT     0.417000        1.0080           0
   83503 WT5  5447 TIP3 OH2  OT    -0.834000       15.9994           0
   83504 WT5  5447 TIP3 H1   HT     0.417000        1.0080           0
   83505 WT5  5447 TIP3 H2   HT     0.417000        1.0080           0
   83506 WT5  5449 TIP3 OH2  OT    -0.834000       15.9994           0
   83507 WT5  5449 TIP3 H1   HT     0.417000        1.0080           0
   83508 WT5  5449 TIP3 H2   HT     0.417000        1.0080           0
   83509 WT5  5452 TIP3 OH2  OT    -0.834000       15.9994           0
   83510 WT5  5452 TIP3 H1   HT     0.417000        1.0080           0
   83511 WT5  5452 TIP3 H2   HT     0.417000        1.0080           0
   83512 WT5  5453 TIP3 OH2  OT    -0.834000       15.9994           0
   83513 WT5  5453 TIP3 H1   HT     0.417000        1.0080           0
   83514 WT5  5453 TIP3 H2   HT     0.417000        1.0080           0
   83515 WT5  5455 TIP3 OH2  OT    -0.834000       15.9994           0
   83516 WT5  5455 TIP3 H1   HT     0.417000        1.0080           0
   83517 WT5  5455 TIP3 H2   HT     0.417000        1.0080           0
   83518 WT5  5457 TIP3 OH2  OT    -0.834000       15.9994           0
   83519 WT5  5457 TIP3 H1   HT     0.417000        1.0080           0
   83520 WT5  5457 TIP3 H2   HT     0.417000        1.0080           0
   83521 WT5  5458 TIP3 OH2  OT    -0.834000       15.9994           0
   83522 WT5  5458 TIP3 H1   HT     0.417000        1.0080           0
   83523 WT5  5458 TIP3 H2   HT     0.417000        1.0080           0
   83524 WT5  5460 TIP3 OH2  OT    -0.834000       15.9994           0
   83525 WT5  5460 TIP3 H1   HT     0.417000        1.0080           0
   83526 WT5  5460 TIP3 H2   HT     0.417000        1.0080           0
   83527 WT5  5461 TIP3 OH2  OT    -0.834000       15.9994           0
   83528 WT5  5461 TIP3 H1   HT     0.417000        1.0080           0
   83529 WT5  5461 TIP3 H2   HT     0.417000        1.0080           0
   83530 WT5  5462 TIP3 OH2  OT    -0.834000       15.9994           0
   83531 WT5  5462 TIP3 H1   HT     0.417000        1.0080           0
   83532 WT5  5462 TIP3 H2   HT     0.417000        1.0080           0
   83533 WT5  5463 TIP3 OH2  OT    -0.834000       15.9994           0
   83534 WT5  5463 TIP3 H1   HT     0.417000        1.0080           0
   83535 WT5  5463 TIP3 H2   HT     0.417000        1.0080           0
   83536 WT5  5464 TIP3 OH2  OT    -0.834000       15.9994           0
   83537 WT5  5464 TIP3 H1   HT     0.417000        1.0080           0
   83538 WT5  5464 TIP3 H2   HT     0.417000        1.0080           0
   83539 WT5  5466 TIP3 OH2  OT    -0.834000       15.9994           0
   83540 WT5  5466 TIP3 H1   HT     0.417000        1.0080           0
   83541 WT5  5466 TIP3 H2   HT     0.417000        1.0080           0
   83542 WT5  5470 TIP3 OH2  OT    -0.834000       15.9994           0
   83543 WT5  5470 TIP3 H1   HT     0.417000        1.0080           0
   83544 WT5  5470 TIP3 H2   HT     0.417000        1.0080           0
   83545 WT5  5471 TIP3 OH2  OT    -0.834000       15.9994           0
   83546 WT5  5471 TIP3 H1   HT     0.417000        1.0080           0
   83547 WT5  5471 TIP3 H2   HT     0.417000        1.0080           0
   83548 WT5  5472 TIP3 OH2  OT    -0.834000       15.9994           0
   83549 WT5  5472 TIP3 H1   HT     0.417000        1.0080           0
   83550 WT5  5472 TIP3 H2   HT     0.417000        1.0080           0
   83551 WT5  5477 TIP3 OH2  OT    -0.834000       15.9994           0
   83552 WT5  5477 TIP3 H1   HT     0.417000        1.0080           0
   83553 WT5  5477 TIP3 H2   HT     0.417000        1.0080           0
   83554 WT5  5479 TIP3 OH2  OT    -0.834000       15.9994           0
   83555 WT5  5479 TIP3 H1   HT     0.417000        1.0080           0
   83556 WT5  5479 TIP3 H2   HT     0.417000        1.0080           0
   83557 WT5  5481 TIP3 OH2  OT    -0.834000       15.9994           0
   83558 WT5  5481 TIP3 H1   HT     0.417000        1.0080           0
   83559 WT5  5481 TIP3 H2   HT     0.417000        1.0080           0
   83560 WT5  5482 TIP3 OH2  OT    -0.834000       15.9994           0
   83561 WT5  5482 TIP3 H1   HT     0.417000        1.0080           0
   83562 WT5  5482 TIP3 H2   HT     0.417000        1.0080           0
   83563 WT5  5484 TIP3 OH2  OT    -0.834000       15.9994           0
   83564 WT5  5484 TIP3 H1   HT     0.417000        1.0080           0
   83565 WT5  5484 TIP3 H2   HT     0.417000        1.0080           0
   83566 WT5  5485 TIP3 OH2  OT    -0.834000       15.9994           0
   83567 WT5  5485 TIP3 H1   HT     0.417000        1.0080           0
   83568 WT5  5485 TIP3 H2   HT     0.417000        1.0080           0
   83569 WT5  5487 TIP3 OH2  OT    -0.834000       15.9994           0
   83570 WT5  5487 TIP3 H1   HT     0.417000        1.0080           0
   83571 WT5  5487 TIP3 H2   HT     0.417000        1.0080           0
   83572 WT5  5490 TIP3 OH2  OT    -0.834000       15.9994           0
   83573 WT5  5490 TIP3 H1   HT     0.417000        1.0080           0
   83574 WT5  5490 TIP3 H2   HT     0.417000        1.0080           0
   83575 WT5  5491 TIP3 OH2  OT    -0.834000       15.9994           0
   83576 WT5  5491 TIP3 H1   HT     0.417000        1.0080           0
   83577 WT5  5491 TIP3 H2   HT     0.417000        1.0080           0
   83578 WT5  5492 TIP3 OH2  OT    -0.834000       15.9994           0
   83579 WT5  5492 TIP3 H1   HT     0.417000        1.0080           0
   83580 WT5  5492 TIP3 H2   HT     0.417000        1.0080           0
   83581 WT5  5493 TIP3 OH2  OT    -0.834000       15.9994           0
   83582 WT5  5493 TIP3 H1   HT     0.417000        1.0080           0
   83583 WT5  5493 TIP3 H2   HT     0.417000        1.0080           0
   83584 WT5  5494 TIP3 OH2  OT    -0.834000       15.9994           0
   83585 WT5  5494 TIP3 H1   HT     0.417000        1.0080           0
   83586 WT5  5494 TIP3 H2   HT     0.417000        1.0080           0
   83587 WT5  5496 TIP3 OH2  OT    -0.834000       15.9994           0
   83588 WT5  5496 TIP3 H1   HT     0.417000        1.0080           0
   83589 WT5  5496 TIP3 H2   HT     0.417000        1.0080           0
   83590 WT5  5497 TIP3 OH2  OT    -0.834000       15.9994           0
   83591 WT5  5497 TIP3 H1   HT     0.417000        1.0080           0
   83592 WT5  5497 TIP3 H2   HT     0.417000        1.0080           0
   83593 WT5  5498 TIP3 OH2  OT    -0.834000       15.9994           0
   83594 WT5  5498 TIP3 H1   HT     0.417000        1.0080           0
   83595 WT5  5498 TIP3 H2   HT     0.417000        1.0080           0
   83596 WT5  5503 TIP3 OH2  OT    -0.834000       15.9994           0
   83597 WT5  5503 TIP3 H1   HT     0.417000        1.0080           0
   83598 WT5  5503 TIP3 H2   HT     0.417000        1.0080           0
   83599 WT5  5504 TIP3 OH2  OT    -0.834000       15.9994           0
   83600 WT5  5504 TIP3 H1   HT     0.417000        1.0080           0
   83601 WT5  5504 TIP3 H2   HT     0.417000        1.0080           0
   83602 WT5  5517 TIP3 OH2  OT    -0.834000       15.9994           0
   83603 WT5  5517 TIP3 H1   HT     0.417000        1.0080           0
   83604 WT5  5517 TIP3 H2   HT     0.417000        1.0080           0
   83605 WT5  5519 TIP3 OH2  OT    -0.834000       15.9994           0
   83606 WT5  5519 TIP3 H1   HT     0.417000        1.0080           0
   83607 WT5  5519 TIP3 H2   HT     0.417000        1.0080           0
   83608 WT5  5523 TIP3 OH2  OT    -0.834000       15.9994           0
   83609 WT5  5523 TIP3 H1   HT     0.417000        1.0080           0
   83610 WT5  5523 TIP3 H2   HT     0.417000        1.0080           0
   83611 WT5  5526 TIP3 OH2  OT    -0.834000       15.9994           0
   83612 WT5  5526 TIP3 H1   HT     0.417000        1.0080           0
   83613 WT5  5526 TIP3 H2   HT     0.417000        1.0080           0
   83614 WT5  5528 TIP3 OH2  OT    -0.834000       15.9994           0
   83615 WT5  5528 TIP3 H1   HT     0.417000        1.0080           0
   83616 WT5  5528 TIP3 H2   HT     0.417000        1.0080           0
   83617 WT5  5538 TIP3 OH2  OT    -0.834000       15.9994           0
   83618 WT5  5538 TIP3 H1   HT     0.417000        1.0080           0
   83619 WT5  5538 TIP3 H2   HT     0.417000        1.0080           0
   83620 WT5  5561 TIP3 OH2  OT    -0.834000       15.9994           0
   83621 WT5  5561 TIP3 H1   HT     0.417000        1.0080           0
   83622 WT5  5561 TIP3 H2   HT     0.417000        1.0080           0
   83623 WT5  5650 TIP3 OH2  OT    -0.834000       15.9994           0
   83624 WT5  5650 TIP3 H1   HT     0.417000        1.0080           0
   83625 WT5  5650 TIP3 H2   HT     0.417000        1.0080           0
   83626 WT5  5654 TIP3 OH2  OT    -0.834000       15.9994           0
   83627 WT5  5654 TIP3 H1   HT     0.417000        1.0080           0
   83628 WT5  5654 TIP3 H2   HT     0.417000        1.0080           0
   83629 WT5  5669 TIP3 OH2  OT    -0.834000       15.9994           0
   83630 WT5  5669 TIP3 H1   HT     0.417000        1.0080           0
   83631 WT5  5669 TIP3 H2   HT     0.417000        1.0080           0
   83632 WT5  5676 TIP3 OH2  OT    -0.834000       15.9994           0
   83633 WT5  5676 TIP3 H1   HT     0.417000        1.0080           0
   83634 WT5  5676 TIP3 H2   HT     0.417000        1.0080           0
   83635 WT5  5678 TIP3 OH2  OT    -0.834000       15.9994           0
   83636 WT5  5678 TIP3 H1   HT     0.417000        1.0080           0
   83637 WT5  5678 TIP3 H2   HT     0.417000        1.0080           0
   83638 WT5  5679 TIP3 OH2  OT    -0.834000       15.9994           0
   83639 WT5  5679 TIP3 H1   HT     0.417000        1.0080           0
   83640 WT5  5679 TIP3 H2   HT     0.417000        1.0080           0
   83641 WT5  5690 TIP3 OH2  OT    -0.834000       15.9994           0
   83642 WT5  5690 TIP3 H1   HT     0.417000        1.0080           0
   83643 WT5  5690 TIP3 H2   HT     0.417000        1.0080           0
   83644 WT5  5692 TIP3 OH2  OT    -0.834000       15.9994           0
   83645 WT5  5692 TIP3 H1   HT     0.417000        1.0080           0
   83646 WT5  5692 TIP3 H2   HT     0.417000        1.0080           0
   83647 WT5  5697 TIP3 OH2  OT    -0.834000       15.9994           0
   83648 WT5  5697 TIP3 H1   HT     0.417000        1.0080           0
   83649 WT5  5697 TIP3 H2   HT     0.417000        1.0080           0
   83650 WT5  5710 TIP3 OH2  OT    -0.834000       15.9994           0
   83651 WT5  5710 TIP3 H1   HT     0.417000        1.0080           0
   83652 WT5  5710 TIP3 H2   HT     0.417000        1.0080           0
   83653 WT5  5711 TIP3 OH2  OT    -0.834000       15.9994           0
   83654 WT5  5711 TIP3 H1   HT     0.417000        1.0080           0
   83655 WT5  5711 TIP3 H2   HT     0.417000        1.0080           0
   83656 WT5  5713 TIP3 OH2  OT    -0.834000       15.9994           0
   83657 WT5  5713 TIP3 H1   HT     0.417000        1.0080           0
   83658 WT5  5713 TIP3 H2   HT     0.417000        1.0080           0
   83659 WT5  5714 TIP3 OH2  OT    -0.834000       15.9994           0
   83660 WT5  5714 TIP3 H1   HT     0.417000        1.0080           0
   83661 WT5  5714 TIP3 H2   HT     0.417000        1.0080           0
   83662 WT5  5715 TIP3 OH2  OT    -0.834000       15.9994           0
   83663 WT5  5715 TIP3 H1   HT     0.417000        1.0080           0
   83664 WT5  5715 TIP3 H2   HT     0.417000        1.0080           0
   83665 WT5  5720 TIP3 OH2  OT    -0.834000       15.9994           0
   83666 WT5  5720 TIP3 H1   HT     0.417000        1.0080           0
   83667 WT5  5720 TIP3 H2   HT     0.417000        1.0080           0
   83668 WT5  5723 TIP3 OH2  OT    -0.834000       15.9994           0
   83669 WT5  5723 TIP3 H1   HT     0.417000        1.0080           0
   83670 WT5  5723 TIP3 H2   HT     0.417000        1.0080           0
   83671 WT5  5733 TIP3 OH2  OT    -0.834000       15.9994           0
   83672 WT5  5733 TIP3 H1   HT     0.417000        1.0080           0
   83673 WT5  5733 TIP3 H2   HT     0.417000        1.0080           0
   83674 WT5  5734 TIP3 OH2  OT    -0.834000       15.9994           0
   83675 WT5  5734 TIP3 H1   HT     0.417000        1.0080           0
   83676 WT5  5734 TIP3 H2   HT     0.417000        1.0080           0
   83677 WT5  5736 TIP3 OH2  OT    -0.834000       15.9994           0
   83678 WT5  5736 TIP3 H1   HT     0.417000        1.0080           0
   83679 WT5  5736 TIP3 H2   HT     0.417000        1.0080           0
   83680 WT5  5738 TIP3 OH2  OT    -0.834000       15.9994           0
   83681 WT5  5738 TIP3 H1   HT     0.417000        1.0080           0
   83682 WT5  5738 TIP3 H2   HT     0.417000        1.0080           0
   83683 WT5  5741 TIP3 OH2  OT    -0.834000       15.9994           0
   83684 WT5  5741 TIP3 H1   HT     0.417000        1.0080           0
   83685 WT5  5741 TIP3 H2   HT     0.417000        1.0080           0
   83686 WT5  5753 TIP3 OH2  OT    -0.834000       15.9994           0
   83687 WT5  5753 TIP3 H1   HT     0.417000        1.0080           0
   83688 WT5  5753 TIP3 H2   HT     0.417000        1.0080           0
   83689 WT5  5754 TIP3 OH2  OT    -0.834000       15.9994           0
   83690 WT5  5754 TIP3 H1   HT     0.417000        1.0080           0
   83691 WT5  5754 TIP3 H2   HT     0.417000        1.0080           0
   83692 WT5  5755 TIP3 OH2  OT    -0.834000       15.9994           0
   83693 WT5  5755 TIP3 H1   HT     0.417000        1.0080           0
   83694 WT5  5755 TIP3 H2   HT     0.417000        1.0080           0
   83695 WT5  5756 TIP3 OH2  OT    -0.834000       15.9994           0
   83696 WT5  5756 TIP3 H1   HT     0.417000        1.0080           0
   83697 WT5  5756 TIP3 H2   HT     0.417000        1.0080           0
   83698 WT5  5758 TIP3 OH2  OT    -0.834000       15.9994           0
   83699 WT5  5758 TIP3 H1   HT     0.417000        1.0080           0
   83700 WT5  5758 TIP3 H2   HT     0.417000        1.0080           0
   83701 WT5  5762 TIP3 OH2  OT    -0.834000       15.9994           0
   83702 WT5  5762 TIP3 H1   HT     0.417000        1.0080           0
   83703 WT5  5762 TIP3 H2   HT     0.417000        1.0080           0
   83704 WT5  5764 TIP3 OH2  OT    -0.834000       15.9994           0
   83705 WT5  5764 TIP3 H1   HT     0.417000        1.0080           0
   83706 WT5  5764 TIP3 H2   HT     0.417000        1.0080           0
   83707 WT5  5767 TIP3 OH2  OT    -0.834000       15.9994           0
   83708 WT5  5767 TIP3 H1   HT     0.417000        1.0080           0
   83709 WT5  5767 TIP3 H2   HT     0.417000        1.0080           0
   83710 WT5  5768 TIP3 OH2  OT    -0.834000       15.9994           0
   83711 WT5  5768 TIP3 H1   HT     0.417000        1.0080           0
   83712 WT5  5768 TIP3 H2   HT     0.417000        1.0080           0
   83713 WT5  5777 TIP3 OH2  OT    -0.834000       15.9994           0
   83714 WT5  5777 TIP3 H1   HT     0.417000        1.0080           0
   83715 WT5  5777 TIP3 H2   HT     0.417000        1.0080           0
   83716 WT5  5778 TIP3 OH2  OT    -0.834000       15.9994           0
   83717 WT5  5778 TIP3 H1   HT     0.417000        1.0080           0
   83718 WT5  5778 TIP3 H2   HT     0.417000        1.0080           0
   83719 WT5  5779 TIP3 OH2  OT    -0.834000       15.9994           0
   83720 WT5  5779 TIP3 H1   HT     0.417000        1.0080           0
   83721 WT5  5779 TIP3 H2   HT     0.417000        1.0080           0
   83722 WT5  5780 TIP3 OH2  OT    -0.834000       15.9994           0
   83723 WT5  5780 TIP3 H1   HT     0.417000        1.0080           0
   83724 WT5  5780 TIP3 H2   HT     0.417000        1.0080           0
   83725 WT5  5781 TIP3 OH2  OT    -0.834000       15.9994           0
   83726 WT5  5781 TIP3 H1   HT     0.417000        1.0080           0
   83727 WT5  5781 TIP3 H2   HT     0.417000        1.0080           0
   83728 WT5  5782 TIP3 OH2  OT    -0.834000       15.9994           0
   83729 WT5  5782 TIP3 H1   HT     0.417000        1.0080           0
   83730 WT5  5782 TIP3 H2   HT     0.417000        1.0080           0
   83731 WT5  5788 TIP3 OH2  OT    -0.834000       15.9994           0
   83732 WT5  5788 TIP3 H1   HT     0.417000        1.0080           0
   83733 WT5  5788 TIP3 H2   HT     0.417000        1.0080           0
   83734 WT5  5793 TIP3 OH2  OT    -0.834000       15.9994           0
   83735 WT5  5793 TIP3 H1   HT     0.417000        1.0080           0
   83736 WT5  5793 TIP3 H2   HT     0.417000        1.0080           0
   83737 WT5  5795 TIP3 OH2  OT    -0.834000       15.9994           0
   83738 WT5  5795 TIP3 H1   HT     0.417000        1.0080           0
   83739 WT5  5795 TIP3 H2   HT     0.417000        1.0080           0
   83740 WT5  5797 TIP3 OH2  OT    -0.834000       15.9994           0
   83741 WT5  5797 TIP3 H1   HT     0.417000        1.0080           0
   83742 WT5  5797 TIP3 H2   HT     0.417000        1.0080           0
   83743 WT5  5798 TIP3 OH2  OT    -0.834000       15.9994           0
   83744 WT5  5798 TIP3 H1   HT     0.417000        1.0080           0
   83745 WT5  5798 TIP3 H2   HT     0.417000        1.0080           0
   83746 WT5  5799 TIP3 OH2  OT    -0.834000       15.9994           0
   83747 WT5  5799 TIP3 H1   HT     0.417000        1.0080           0
   83748 WT5  5799 TIP3 H2   HT     0.417000        1.0080           0
   83749 WT5  5800 TIP3 OH2  OT    -0.834000       15.9994           0
   83750 WT5  5800 TIP3 H1   HT     0.417000        1.0080           0
   83751 WT5  5800 TIP3 H2   HT     0.417000        1.0080           0
   83752 WT5  5801 TIP3 OH2  OT    -0.834000       15.9994           0
   83753 WT5  5801 TIP3 H1   HT     0.417000        1.0080           0
   83754 WT5  5801 TIP3 H2   HT     0.417000        1.0080           0
   83755 WT5  5802 TIP3 OH2  OT    -0.834000       15.9994           0
   83756 WT5  5802 TIP3 H1   HT     0.417000        1.0080           0
   83757 WT5  5802 TIP3 H2   HT     0.417000        1.0080           0
   83758 WT5  5804 TIP3 OH2  OT    -0.834000       15.9994           0
   83759 WT5  5804 TIP3 H1   HT     0.417000        1.0080           0
   83760 WT5  5804 TIP3 H2   HT     0.417000        1.0080           0
   83761 WT5  5813 TIP3 OH2  OT    -0.834000       15.9994           0
   83762 WT5  5813 TIP3 H1   HT     0.417000        1.0080           0
   83763 WT5  5813 TIP3 H2   HT     0.417000        1.0080           0
   83764 WT5  5814 TIP3 OH2  OT    -0.834000       15.9994           0
   83765 WT5  5814 TIP3 H1   HT     0.417000        1.0080           0
   83766 WT5  5814 TIP3 H2   HT     0.417000        1.0080           0
   83767 WT5  5819 TIP3 OH2  OT    -0.834000       15.9994           0
   83768 WT5  5819 TIP3 H1   HT     0.417000        1.0080           0
   83769 WT5  5819 TIP3 H2   HT     0.417000        1.0080           0
   83770 WT5  5820 TIP3 OH2  OT    -0.834000       15.9994           0
   83771 WT5  5820 TIP3 H1   HT     0.417000        1.0080           0
   83772 WT5  5820 TIP3 H2   HT     0.417000        1.0080           0
   83773 WT5  5821 TIP3 OH2  OT    -0.834000       15.9994           0
   83774 WT5  5821 TIP3 H1   HT     0.417000        1.0080           0
   83775 WT5  5821 TIP3 H2   HT     0.417000        1.0080           0
   83776 WT5  5823 TIP3 OH2  OT    -0.834000       15.9994           0
   83777 WT5  5823 TIP3 H1   HT     0.417000        1.0080           0
   83778 WT5  5823 TIP3 H2   HT     0.417000        1.0080           0
   83779 WT5  5826 TIP3 OH2  OT    -0.834000       15.9994           0
   83780 WT5  5826 TIP3 H1   HT     0.417000        1.0080           0
   83781 WT5  5826 TIP3 H2   HT     0.417000        1.0080           0
   83782 WT5  5827 TIP3 OH2  OT    -0.834000       15.9994           0
   83783 WT5  5827 TIP3 H1   HT     0.417000        1.0080           0
   83784 WT5  5827 TIP3 H2   HT     0.417000        1.0080           0
   83785 WT5  5828 TIP3 OH2  OT    -0.834000       15.9994           0
   83786 WT5  5828 TIP3 H1   HT     0.417000        1.0080           0
   83787 WT5  5828 TIP3 H2   HT     0.417000        1.0080           0
   83788 WT5  5829 TIP3 OH2  OT    -0.834000       15.9994           0
   83789 WT5  5829 TIP3 H1   HT     0.417000        1.0080           0
   83790 WT5  5829 TIP3 H2   HT     0.417000        1.0080           0
   83791 WT5  5832 TIP3 OH2  OT    -0.834000       15.9994           0
   83792 WT5  5832 TIP3 H1   HT     0.417000        1.0080           0
   83793 WT5  5832 TIP3 H2   HT     0.417000        1.0080           0
   83794 WT5  5835 TIP3 OH2  OT    -0.834000       15.9994           0
   83795 WT5  5835 TIP3 H1   HT     0.417000        1.0080           0
   83796 WT5  5835 TIP3 H2   HT     0.417000        1.0080           0
   83797 WT5  5836 TIP3 OH2  OT    -0.834000       15.9994           0
   83798 WT5  5836 TIP3 H1   HT     0.417000        1.0080           0
   83799 WT5  5836 TIP3 H2   HT     0.417000        1.0080           0
   83800 WT5  5837 TIP3 OH2  OT    -0.834000       15.9994           0
   83801 WT5  5837 TIP3 H1   HT     0.417000        1.0080           0
   83802 WT5  5837 TIP3 H2   HT     0.417000        1.0080           0
   83803 WT5  5838 TIP3 OH2  OT    -0.834000       15.9994           0
   83804 WT5  5838 TIP3 H1   HT     0.417000        1.0080           0
   83805 WT5  5838 TIP3 H2   HT     0.417000        1.0080           0
   83806 WT5  5839 TIP3 OH2  OT    -0.834000       15.9994           0
   83807 WT5  5839 TIP3 H1   HT     0.417000        1.0080           0
   83808 WT5  5839 TIP3 H2   HT     0.417000        1.0080           0
   83809 WT5  5841 TIP3 OH2  OT    -0.834000       15.9994           0
   83810 WT5  5841 TIP3 H1   HT     0.417000        1.0080           0
   83811 WT5  5841 TIP3 H2   HT     0.417000        1.0080           0
   83812 WT5  5842 TIP3 OH2  OT    -0.834000       15.9994           0
   83813 WT5  5842 TIP3 H1   HT     0.417000        1.0080           0
   83814 WT5  5842 TIP3 H2   HT     0.417000        1.0080           0
   83815 WT5  5843 TIP3 OH2  OT    -0.834000       15.9994           0
   83816 WT5  5843 TIP3 H1   HT     0.417000        1.0080           0
   83817 WT5  5843 TIP3 H2   HT     0.417000        1.0080           0
   83818 WT5  5844 TIP3 OH2  OT    -0.834000       15.9994           0
   83819 WT5  5844 TIP3 H1   HT     0.417000        1.0080           0
   83820 WT5  5844 TIP3 H2   HT     0.417000        1.0080           0
   83821 WT5  5845 TIP3 OH2  OT    -0.834000       15.9994           0
   83822 WT5  5845 TIP3 H1   HT     0.417000        1.0080           0
   83823 WT5  5845 TIP3 H2   HT     0.417000        1.0080           0
   83824 WT5  5846 TIP3 OH2  OT    -0.834000       15.9994           0
   83825 WT5  5846 TIP3 H1   HT     0.417000        1.0080           0
   83826 WT5  5846 TIP3 H2   HT     0.417000        1.0080           0
   83827 WT5  5848 TIP3 OH2  OT    -0.834000       15.9994           0
   83828 WT5  5848 TIP3 H1   HT     0.417000        1.0080           0
   83829 WT5  5848 TIP3 H2   HT     0.417000        1.0080           0
   83830 WT5  5851 TIP3 OH2  OT    -0.834000       15.9994           0
   83831 WT5  5851 TIP3 H1   HT     0.417000        1.0080           0
   83832 WT5  5851 TIP3 H2   HT     0.417000        1.0080           0
   83833 WT5  5853 TIP3 OH2  OT    -0.834000       15.9994           0
   83834 WT5  5853 TIP3 H1   HT     0.417000        1.0080           0
   83835 WT5  5853 TIP3 H2   HT     0.417000        1.0080           0
   83836 WT5  5854 TIP3 OH2  OT    -0.834000       15.9994           0
   83837 WT5  5854 TIP3 H1   HT     0.417000        1.0080           0
   83838 WT5  5854 TIP3 H2   HT     0.417000        1.0080           0
   83839 WT5  5855 TIP3 OH2  OT    -0.834000       15.9994           0
   83840 WT5  5855 TIP3 H1   HT     0.417000        1.0080           0
   83841 WT5  5855 TIP3 H2   HT     0.417000        1.0080           0
   83842 WT5  5856 TIP3 OH2  OT    -0.834000       15.9994           0
   83843 WT5  5856 TIP3 H1   HT     0.417000        1.0080           0
   83844 WT5  5856 TIP3 H2   HT     0.417000        1.0080           0
   83845 WT5  5858 TIP3 OH2  OT    -0.834000       15.9994           0
   83846 WT5  5858 TIP3 H1   HT     0.417000        1.0080           0
   83847 WT5  5858 TIP3 H2   HT     0.417000        1.0080           0
   83848 WT5  5859 TIP3 OH2  OT    -0.834000       15.9994           0
   83849 WT5  5859 TIP3 H1   HT     0.417000        1.0080           0
   83850 WT5  5859 TIP3 H2   HT     0.417000        1.0080           0
   83851 WT5  5860 TIP3 OH2  OT    -0.834000       15.9994           0
   83852 WT5  5860 TIP3 H1   HT     0.417000        1.0080           0
   83853 WT5  5860 TIP3 H2   HT     0.417000        1.0080           0
   83854 WT5  5861 TIP3 OH2  OT    -0.834000       15.9994           0
   83855 WT5  5861 TIP3 H1   HT     0.417000        1.0080           0
   83856 WT5  5861 TIP3 H2   HT     0.417000        1.0080           0
   83857 WT5  5862 TIP3 OH2  OT    -0.834000       15.9994           0
   83858 WT5  5862 TIP3 H1   HT     0.417000        1.0080           0
   83859 WT5  5862 TIP3 H2   HT     0.417000        1.0080           0
   83860 WT5  5863 TIP3 OH2  OT    -0.834000       15.9994           0
   83861 WT5  5863 TIP3 H1   HT     0.417000        1.0080           0
   83862 WT5  5863 TIP3 H2   HT     0.417000        1.0080           0
   83863 WT5  5865 TIP3 OH2  OT    -0.834000       15.9994           0
   83864 WT5  5865 TIP3 H1   HT     0.417000        1.0080           0
   83865 WT5  5865 TIP3 H2   HT     0.417000        1.0080           0
   83866 WT5  5866 TIP3 OH2  OT    -0.834000       15.9994           0
   83867 WT5  5866 TIP3 H1   HT     0.417000        1.0080           0
   83868 WT5  5866 TIP3 H2   HT     0.417000        1.0080           0
   83869 WT5  5867 TIP3 OH2  OT    -0.834000       15.9994           0
   83870 WT5  5867 TIP3 H1   HT     0.417000        1.0080           0
   83871 WT5  5867 TIP3 H2   HT     0.417000        1.0080           0
   83872 WT5  5868 TIP3 OH2  OT    -0.834000       15.9994           0
   83873 WT5  5868 TIP3 H1   HT     0.417000        1.0080           0
   83874 WT5  5868 TIP3 H2   HT     0.417000        1.0080           0
   83875 WT5  5869 TIP3 OH2  OT    -0.834000       15.9994           0
   83876 WT5  5869 TIP3 H1   HT     0.417000        1.0080           0
   83877 WT5  5869 TIP3 H2   HT     0.417000        1.0080           0
   83878 WT5  5871 TIP3 OH2  OT    -0.834000       15.9994           0
   83879 WT5  5871 TIP3 H1   HT     0.417000        1.0080           0
   83880 WT5  5871 TIP3 H2   HT     0.417000        1.0080           0
   83881 WT5  5873 TIP3 OH2  OT    -0.834000       15.9994           0
   83882 WT5  5873 TIP3 H1   HT     0.417000        1.0080           0
   83883 WT5  5873 TIP3 H2   HT     0.417000        1.0080           0
   83884 WT5  5878 TIP3 OH2  OT    -0.834000       15.9994           0
   83885 WT5  5878 TIP3 H1   HT     0.417000        1.0080           0
   83886 WT5  5878 TIP3 H2   HT     0.417000        1.0080           0
   83887 WT5  5879 TIP3 OH2  OT    -0.834000       15.9994           0
   83888 WT5  5879 TIP3 H1   HT     0.417000        1.0080           0
   83889 WT5  5879 TIP3 H2   HT     0.417000        1.0080           0
   83890 WT5  5880 TIP3 OH2  OT    -0.834000       15.9994           0
   83891 WT5  5880 TIP3 H1   HT     0.417000        1.0080           0
   83892 WT5  5880 TIP3 H2   HT     0.417000        1.0080           0
   83893 WT5  5881 TIP3 OH2  OT    -0.834000       15.9994           0
   83894 WT5  5881 TIP3 H1   HT     0.417000        1.0080           0
   83895 WT5  5881 TIP3 H2   HT     0.417000        1.0080           0
   83896 WT5  5882 TIP3 OH2  OT    -0.834000       15.9994           0
   83897 WT5  5882 TIP3 H1   HT     0.417000        1.0080           0
   83898 WT5  5882 TIP3 H2   HT     0.417000        1.0080           0
   83899 WT5  5884 TIP3 OH2  OT    -0.834000       15.9994           0
   83900 WT5  5884 TIP3 H1   HT     0.417000        1.0080           0
   83901 WT5  5884 TIP3 H2   HT     0.417000        1.0080           0
   83902 WT5  5886 TIP3 OH2  OT    -0.834000       15.9994           0
   83903 WT5  5886 TIP3 H1   HT     0.417000        1.0080           0
   83904 WT5  5886 TIP3 H2   HT     0.417000        1.0080           0
   83905 WT5  5888 TIP3 OH2  OT    -0.834000       15.9994           0
   83906 WT5  5888 TIP3 H1   HT     0.417000        1.0080           0
   83907 WT5  5888 TIP3 H2   HT     0.417000        1.0080           0
   83908 WT5  5889 TIP3 OH2  OT    -0.834000       15.9994           0
   83909 WT5  5889 TIP3 H1   HT     0.417000        1.0080           0
   83910 WT5  5889 TIP3 H2   HT     0.417000        1.0080           0
   83911 WT5  5891 TIP3 OH2  OT    -0.834000       15.9994           0
   83912 WT5  5891 TIP3 H1   HT     0.417000        1.0080           0
   83913 WT5  5891 TIP3 H2   HT     0.417000        1.0080           0
   83914 WT5  5892 TIP3 OH2  OT    -0.834000       15.9994           0
   83915 WT5  5892 TIP3 H1   HT     0.417000        1.0080           0
   83916 WT5  5892 TIP3 H2   HT     0.417000        1.0080           0
   83917 WT5  5893 TIP3 OH2  OT    -0.834000       15.9994           0
   83918 WT5  5893 TIP3 H1   HT     0.417000        1.0080           0
   83919 WT5  5893 TIP3 H2   HT     0.417000        1.0080           0
   83920 WT5  5898 TIP3 OH2  OT    -0.834000       15.9994           0
   83921 WT5  5898 TIP3 H1   HT     0.417000        1.0080           0
   83922 WT5  5898 TIP3 H2   HT     0.417000        1.0080           0
   83923 WT5  5899 TIP3 OH2  OT    -0.834000       15.9994           0
   83924 WT5  5899 TIP3 H1   HT     0.417000        1.0080           0
   83925 WT5  5899 TIP3 H2   HT     0.417000        1.0080           0
   83926 WT5  5900 TIP3 OH2  OT    -0.834000       15.9994           0
   83927 WT5  5900 TIP3 H1   HT     0.417000        1.0080           0
   83928 WT5  5900 TIP3 H2   HT     0.417000        1.0080           0
   83929 WT5  5901 TIP3 OH2  OT    -0.834000       15.9994           0
   83930 WT5  5901 TIP3 H1   HT     0.417000        1.0080           0
   83931 WT5  5901 TIP3 H2   HT     0.417000        1.0080           0
   83932 WT5  5905 TIP3 OH2  OT    -0.834000       15.9994           0
   83933 WT5  5905 TIP3 H1   HT     0.417000        1.0080           0
   83934 WT5  5905 TIP3 H2   HT     0.417000        1.0080           0
   83935 WT5  5907 TIP3 OH2  OT    -0.834000       15.9994           0
   83936 WT5  5907 TIP3 H1   HT     0.417000        1.0080           0
   83937 WT5  5907 TIP3 H2   HT     0.417000        1.0080           0
   83938 WT5  5909 TIP3 OH2  OT    -0.834000       15.9994           0
   83939 WT5  5909 TIP3 H1   HT     0.417000        1.0080           0
   83940 WT5  5909 TIP3 H2   HT     0.417000        1.0080           0
   83941 WT5  5910 TIP3 OH2  OT    -0.834000       15.9994           0
   83942 WT5  5910 TIP3 H1   HT     0.417000        1.0080           0
   83943 WT5  5910 TIP3 H2   HT     0.417000        1.0080           0
   83944 WT5  5911 TIP3 OH2  OT    -0.834000       15.9994           0
   83945 WT5  5911 TIP3 H1   HT     0.417000        1.0080           0
   83946 WT5  5911 TIP3 H2   HT     0.417000        1.0080           0
   83947 WT5  5913 TIP3 OH2  OT    -0.834000       15.9994           0
   83948 WT5  5913 TIP3 H1   HT     0.417000        1.0080           0
   83949 WT5  5913 TIP3 H2   HT     0.417000        1.0080           0
   83950 WT5  5917 TIP3 OH2  OT    -0.834000       15.9994           0
   83951 WT5  5917 TIP3 H1   HT     0.417000        1.0080           0
   83952 WT5  5917 TIP3 H2   HT     0.417000        1.0080           0
   83953 WT5  5920 TIP3 OH2  OT    -0.834000       15.9994           0
   83954 WT5  5920 TIP3 H1   HT     0.417000        1.0080           0
   83955 WT5  5920 TIP3 H2   HT     0.417000        1.0080           0
   83956 WT5  5921 TIP3 OH2  OT    -0.834000       15.9994           0
   83957 WT5  5921 TIP3 H1   HT     0.417000        1.0080           0
   83958 WT5  5921 TIP3 H2   HT     0.417000        1.0080           0
   83959 WT5  5924 TIP3 OH2  OT    -0.834000       15.9994           0
   83960 WT5  5924 TIP3 H1   HT     0.417000        1.0080           0
   83961 WT5  5924 TIP3 H2   HT     0.417000        1.0080           0
   83962 WT5  5926 TIP3 OH2  OT    -0.834000       15.9994           0
   83963 WT5  5926 TIP3 H1   HT     0.417000        1.0080           0
   83964 WT5  5926 TIP3 H2   HT     0.417000        1.0080           0
   83965 WT5  5929 TIP3 OH2  OT    -0.834000       15.9994           0
   83966 WT5  5929 TIP3 H1   HT     0.417000        1.0080           0
   83967 WT5  5929 TIP3 H2   HT     0.417000        1.0080           0
   83968 WT5  5932 TIP3 OH2  OT    -0.834000       15.9994           0
   83969 WT5  5932 TIP3 H1   HT     0.417000        1.0080           0
   83970 WT5  5932 TIP3 H2   HT     0.417000        1.0080           0
   83971 WT5  5936 TIP3 OH2  OT    -0.834000       15.9994           0
   83972 WT5  5936 TIP3 H1   HT     0.417000        1.0080           0
   83973 WT5  5936 TIP3 H2   HT     0.417000        1.0080           0
   83974 WT5  5938 TIP3 OH2  OT    -0.834000       15.9994           0
   83975 WT5  5938 TIP3 H1   HT     0.417000        1.0080           0
   83976 WT5  5938 TIP3 H2   HT     0.417000        1.0080           0
   83977 WT5  5947 TIP3 OH2  OT    -0.834000       15.9994           0
   83978 WT5  5947 TIP3 H1   HT     0.417000        1.0080           0
   83979 WT5  5947 TIP3 H2   HT     0.417000        1.0080           0
   83980 WT5  5948 TIP3 OH2  OT    -0.834000       15.9994           0
   83981 WT5  5948 TIP3 H1   HT     0.417000        1.0080           0
   83982 WT5  5948 TIP3 H2   HT     0.417000        1.0080           0
   83983 WT5  5949 TIP3 OH2  OT    -0.834000       15.9994           0
   83984 WT5  5949 TIP3 H1   HT     0.417000        1.0080           0
   83985 WT5  5949 TIP3 H2   HT     0.417000        1.0080           0
   83986 WT5  5952 TIP3 OH2  OT    -0.834000       15.9994           0
   83987 WT5  5952 TIP3 H1   HT     0.417000        1.0080           0
   83988 WT5  5952 TIP3 H2   HT     0.417000        1.0080           0
   83989 WT5  5953 TIP3 OH2  OT    -0.834000       15.9994           0
   83990 WT5  5953 TIP3 H1   HT     0.417000        1.0080           0
   83991 WT5  5953 TIP3 H2   HT     0.417000        1.0080           0
   83992 WT5  5955 TIP3 OH2  OT    -0.834000       15.9994           0
   83993 WT5  5955 TIP3 H1   HT     0.417000        1.0080           0
   83994 WT5  5955 TIP3 H2   HT     0.417000        1.0080           0
   83995 WT5  5957 TIP3 OH2  OT    -0.834000       15.9994           0
   83996 WT5  5957 TIP3 H1   HT     0.417000        1.0080           0
   83997 WT5  5957 TIP3 H2   HT     0.417000        1.0080           0
   83998 WT5  5959 TIP3 OH2  OT    -0.834000       15.9994           0
   83999 WT5  5959 TIP3 H1   HT     0.417000        1.0080           0
   84000 WT5  5959 TIP3 H2   HT     0.417000        1.0080           0
   84001 WT5  5971 TIP3 OH2  OT    -0.834000       15.9994           0
   84002 WT5  5971 TIP3 H1   HT     0.417000        1.0080           0
   84003 WT5  5971 TIP3 H2   HT     0.417000        1.0080           0
   84004 WT5  5972 TIP3 OH2  OT    -0.834000       15.9994           0
   84005 WT5  5972 TIP3 H1   HT     0.417000        1.0080           0
   84006 WT5  5972 TIP3 H2   HT     0.417000        1.0080           0
   84007 WT5  5975 TIP3 OH2  OT    -0.834000       15.9994           0
   84008 WT5  5975 TIP3 H1   HT     0.417000        1.0080           0
   84009 WT5  5975 TIP3 H2   HT     0.417000        1.0080           0
   84010 WT5  6004 TIP3 OH2  OT    -0.834000       15.9994           0
   84011 WT5  6004 TIP3 H1   HT     0.417000        1.0080           0
   84012 WT5  6004 TIP3 H2   HT     0.417000        1.0080           0
   84013 WT5  6091 TIP3 OH2  OT    -0.834000       15.9994           0
   84014 WT5  6091 TIP3 H1   HT     0.417000        1.0080           0
   84015 WT5  6091 TIP3 H2   HT     0.417000        1.0080           0
   84016 WT5  6110 TIP3 OH2  OT    -0.834000       15.9994           0
   84017 WT5  6110 TIP3 H1   HT     0.417000        1.0080           0
   84018 WT5  6110 TIP3 H2   HT     0.417000        1.0080           0
   84019 WT5  6134 TIP3 OH2  OT    -0.834000       15.9994           0
   84020 WT5  6134 TIP3 H1   HT     0.417000        1.0080           0
   84021 WT5  6134 TIP3 H2   HT     0.417000        1.0080           0
   84022 WT5  6136 TIP3 OH2  OT    -0.834000       15.9994           0
   84023 WT5  6136 TIP3 H1   HT     0.417000        1.0080           0
   84024 WT5  6136 TIP3 H2   HT     0.417000        1.0080           0
   84025 WT5  6138 TIP3 OH2  OT    -0.834000       15.9994           0
   84026 WT5  6138 TIP3 H1   HT     0.417000        1.0080           0
   84027 WT5  6138 TIP3 H2   HT     0.417000        1.0080           0
   84028 WT5  6157 TIP3 OH2  OT    -0.834000       15.9994           0
   84029 WT5  6157 TIP3 H1   HT     0.417000        1.0080           0
   84030 WT5  6157 TIP3 H2   HT     0.417000        1.0080           0
   84031 WT5  6158 TIP3 OH2  OT    -0.834000       15.9994           0
   84032 WT5  6158 TIP3 H1   HT     0.417000        1.0080           0
   84033 WT5  6158 TIP3 H2   HT     0.417000        1.0080           0
   84034 WT5  6174 TIP3 OH2  OT    -0.834000       15.9994           0
   84035 WT5  6174 TIP3 H1   HT     0.417000        1.0080           0
   84036 WT5  6174 TIP3 H2   HT     0.417000        1.0080           0
   84037 WT5  6176 TIP3 OH2  OT    -0.834000       15.9994           0
   84038 WT5  6176 TIP3 H1   HT     0.417000        1.0080           0
   84039 WT5  6176 TIP3 H2   HT     0.417000        1.0080           0
   84040 WT5  6177 TIP3 OH2  OT    -0.834000       15.9994           0
   84041 WT5  6177 TIP3 H1   HT     0.417000        1.0080           0
   84042 WT5  6177 TIP3 H2   HT     0.417000        1.0080           0
   84043 WT5  6178 TIP3 OH2  OT    -0.834000       15.9994           0
   84044 WT5  6178 TIP3 H1   HT     0.417000        1.0080           0
   84045 WT5  6178 TIP3 H2   HT     0.417000        1.0080           0
   84046 WT5  6179 TIP3 OH2  OT    -0.834000       15.9994           0
   84047 WT5  6179 TIP3 H1   HT     0.417000        1.0080           0
   84048 WT5  6179 TIP3 H2   HT     0.417000        1.0080           0
   84049 WT5  6180 TIP3 OH2  OT    -0.834000       15.9994           0
   84050 WT5  6180 TIP3 H1   HT     0.417000        1.0080           0
   84051 WT5  6180 TIP3 H2   HT     0.417000        1.0080           0
   84052 WT5  6181 TIP3 OH2  OT    -0.834000       15.9994           0
   84053 WT5  6181 TIP3 H1   HT     0.417000        1.0080           0
   84054 WT5  6181 TIP3 H2   HT     0.417000        1.0080           0
   84055 WT5  6183 TIP3 OH2  OT    -0.834000       15.9994           0
   84056 WT5  6183 TIP3 H1   HT     0.417000        1.0080           0
   84057 WT5  6183 TIP3 H2   HT     0.417000        1.0080           0
   84058 WT5  6194 TIP3 OH2  OT    -0.834000       15.9994           0
   84059 WT5  6194 TIP3 H1   HT     0.417000        1.0080           0
   84060 WT5  6194 TIP3 H2   HT     0.417000        1.0080           0
   84061 WT5  6195 TIP3 OH2  OT    -0.834000       15.9994           0
   84062 WT5  6195 TIP3 H1   HT     0.417000        1.0080           0
   84063 WT5  6195 TIP3 H2   HT     0.417000        1.0080           0
   84064 WT5  6198 TIP3 OH2  OT    -0.834000       15.9994           0
   84065 WT5  6198 TIP3 H1   HT     0.417000        1.0080           0
   84066 WT5  6198 TIP3 H2   HT     0.417000        1.0080           0
   84067 WT5  6200 TIP3 OH2  OT    -0.834000       15.9994           0
   84068 WT5  6200 TIP3 H1   HT     0.417000        1.0080           0
   84069 WT5  6200 TIP3 H2   HT     0.417000        1.0080           0
   84070 WT5  6202 TIP3 OH2  OT    -0.834000       15.9994           0
   84071 WT5  6202 TIP3 H1   HT     0.417000        1.0080           0
   84072 WT5  6202 TIP3 H2   HT     0.417000        1.0080           0
   84073 WT5  6203 TIP3 OH2  OT    -0.834000       15.9994           0
   84074 WT5  6203 TIP3 H1   HT     0.417000        1.0080           0
   84075 WT5  6203 TIP3 H2   HT     0.417000        1.0080           0
   84076 WT5  6205 TIP3 OH2  OT    -0.834000       15.9994           0
   84077 WT5  6205 TIP3 H1   HT     0.417000        1.0080           0
   84078 WT5  6205 TIP3 H2   HT     0.417000        1.0080           0
   84079 WT5  6213 TIP3 OH2  OT    -0.834000       15.9994           0
   84080 WT5  6213 TIP3 H1   HT     0.417000        1.0080           0
   84081 WT5  6213 TIP3 H2   HT     0.417000        1.0080           0
   84082 WT5  6214 TIP3 OH2  OT    -0.834000       15.9994           0
   84083 WT5  6214 TIP3 H1   HT     0.417000        1.0080           0
   84084 WT5  6214 TIP3 H2   HT     0.417000        1.0080           0
   84085 WT5  6215 TIP3 OH2  OT    -0.834000       15.9994           0
   84086 WT5  6215 TIP3 H1   HT     0.417000        1.0080           0
   84087 WT5  6215 TIP3 H2   HT     0.417000        1.0080           0
   84088 WT5  6216 TIP3 OH2  OT    -0.834000       15.9994           0
   84089 WT5  6216 TIP3 H1   HT     0.417000        1.0080           0
   84090 WT5  6216 TIP3 H2   HT     0.417000        1.0080           0
   84091 WT5  6217 TIP3 OH2  OT    -0.834000       15.9994           0
   84092 WT5  6217 TIP3 H1   HT     0.417000        1.0080           0
   84093 WT5  6217 TIP3 H2   HT     0.417000        1.0080           0
   84094 WT5  6218 TIP3 OH2  OT    -0.834000       15.9994           0
   84095 WT5  6218 TIP3 H1   HT     0.417000        1.0080           0
   84096 WT5  6218 TIP3 H2   HT     0.417000        1.0080           0
   84097 WT5  6219 TIP3 OH2  OT    -0.834000       15.9994           0
   84098 WT5  6219 TIP3 H1   HT     0.417000        1.0080           0
   84099 WT5  6219 TIP3 H2   HT     0.417000        1.0080           0
   84100 WT5  6220 TIP3 OH2  OT    -0.834000       15.9994           0
   84101 WT5  6220 TIP3 H1   HT     0.417000        1.0080           0
   84102 WT5  6220 TIP3 H2   HT     0.417000        1.0080           0
   84103 WT5  6221 TIP3 OH2  OT    -0.834000       15.9994           0
   84104 WT5  6221 TIP3 H1   HT     0.417000        1.0080           0
   84105 WT5  6221 TIP3 H2   HT     0.417000        1.0080           0
   84106 WT5  6223 TIP3 OH2  OT    -0.834000       15.9994           0
   84107 WT5  6223 TIP3 H1   HT     0.417000        1.0080           0
   84108 WT5  6223 TIP3 H2   HT     0.417000        1.0080           0
   84109 WT5  6225 TIP3 OH2  OT    -0.834000       15.9994           0
   84110 WT5  6225 TIP3 H1   HT     0.417000        1.0080           0
   84111 WT5  6225 TIP3 H2   HT     0.417000        1.0080           0
   84112 WT5  6229 TIP3 OH2  OT    -0.834000       15.9994           0
   84113 WT5  6229 TIP3 H1   HT     0.417000        1.0080           0
   84114 WT5  6229 TIP3 H2   HT     0.417000        1.0080           0
   84115 WT5  6230 TIP3 OH2  OT    -0.834000       15.9994           0
   84116 WT5  6230 TIP3 H1   HT     0.417000        1.0080           0
   84117 WT5  6230 TIP3 H2   HT     0.417000        1.0080           0
   84118 WT5  6232 TIP3 OH2  OT    -0.834000       15.9994           0
   84119 WT5  6232 TIP3 H1   HT     0.417000        1.0080           0
   84120 WT5  6232 TIP3 H2   HT     0.417000        1.0080           0
   84121 WT5  6238 TIP3 OH2  OT    -0.834000       15.9994           0
   84122 WT5  6238 TIP3 H1   HT     0.417000        1.0080           0
   84123 WT5  6238 TIP3 H2   HT     0.417000        1.0080           0
   84124 WT5  6240 TIP3 OH2  OT    -0.834000       15.9994           0
   84125 WT5  6240 TIP3 H1   HT     0.417000        1.0080           0
   84126 WT5  6240 TIP3 H2   HT     0.417000        1.0080           0
   84127 WT5  6241 TIP3 OH2  OT    -0.834000       15.9994           0
   84128 WT5  6241 TIP3 H1   HT     0.417000        1.0080           0
   84129 WT5  6241 TIP3 H2   HT     0.417000        1.0080           0
   84130 WT5  6242 TIP3 OH2  OT    -0.834000       15.9994           0
   84131 WT5  6242 TIP3 H1   HT     0.417000        1.0080           0
   84132 WT5  6242 TIP3 H2   HT     0.417000        1.0080           0
   84133 WT5  6243 TIP3 OH2  OT    -0.834000       15.9994           0
   84134 WT5  6243 TIP3 H1   HT     0.417000        1.0080           0
   84135 WT5  6243 TIP3 H2   HT     0.417000        1.0080           0
   84136 WT5  6245 TIP3 OH2  OT    -0.834000       15.9994           0
   84137 WT5  6245 TIP3 H1   HT     0.417000        1.0080           0
   84138 WT5  6245 TIP3 H2   HT     0.417000        1.0080           0
   84139 WT5  6246 TIP3 OH2  OT    -0.834000       15.9994           0
   84140 WT5  6246 TIP3 H1   HT     0.417000        1.0080           0
   84141 WT5  6246 TIP3 H2   HT     0.417000        1.0080           0
   84142 WT5  6249 TIP3 OH2  OT    -0.834000       15.9994           0
   84143 WT5  6249 TIP3 H1   HT     0.417000        1.0080           0
   84144 WT5  6249 TIP3 H2   HT     0.417000        1.0080           0
   84145 WT5  6256 TIP3 OH2  OT    -0.834000       15.9994           0
   84146 WT5  6256 TIP3 H1   HT     0.417000        1.0080           0
   84147 WT5  6256 TIP3 H2   HT     0.417000        1.0080           0
   84148 WT5  6258 TIP3 OH2  OT    -0.834000       15.9994           0
   84149 WT5  6258 TIP3 H1   HT     0.417000        1.0080           0
   84150 WT5  6258 TIP3 H2   HT     0.417000        1.0080           0
   84151 WT5  6259 TIP3 OH2  OT    -0.834000       15.9994           0
   84152 WT5  6259 TIP3 H1   HT     0.417000        1.0080           0
   84153 WT5  6259 TIP3 H2   HT     0.417000        1.0080           0
   84154 WT5  6260 TIP3 OH2  OT    -0.834000       15.9994           0
   84155 WT5  6260 TIP3 H1   HT     0.417000        1.0080           0
   84156 WT5  6260 TIP3 H2   HT     0.417000        1.0080           0
   84157 WT5  6261 TIP3 OH2  OT    -0.834000       15.9994           0
   84158 WT5  6261 TIP3 H1   HT     0.417000        1.0080           0
   84159 WT5  6261 TIP3 H2   HT     0.417000        1.0080           0
   84160 WT5  6263 TIP3 OH2  OT    -0.834000       15.9994           0
   84161 WT5  6263 TIP3 H1   HT     0.417000        1.0080           0
   84162 WT5  6263 TIP3 H2   HT     0.417000        1.0080           0
   84163 WT5  6264 TIP3 OH2  OT    -0.834000       15.9994           0
   84164 WT5  6264 TIP3 H1   HT     0.417000        1.0080           0
   84165 WT5  6264 TIP3 H2   HT     0.417000        1.0080           0
   84166 WT5  6266 TIP3 OH2  OT    -0.834000       15.9994           0
   84167 WT5  6266 TIP3 H1   HT     0.417000        1.0080           0
   84168 WT5  6266 TIP3 H2   HT     0.417000        1.0080           0
   84169 WT5  6268 TIP3 OH2  OT    -0.834000       15.9994           0
   84170 WT5  6268 TIP3 H1   HT     0.417000        1.0080           0
   84171 WT5  6268 TIP3 H2   HT     0.417000        1.0080           0
   84172 WT5  6269 TIP3 OH2  OT    -0.834000       15.9994           0
   84173 WT5  6269 TIP3 H1   HT     0.417000        1.0080           0
   84174 WT5  6269 TIP3 H2   HT     0.417000        1.0080           0
   84175 WT5  6270 TIP3 OH2  OT    -0.834000       15.9994           0
   84176 WT5  6270 TIP3 H1   HT     0.417000        1.0080           0
   84177 WT5  6270 TIP3 H2   HT     0.417000        1.0080           0
   84178 WT5  6272 TIP3 OH2  OT    -0.834000       15.9994           0
   84179 WT5  6272 TIP3 H1   HT     0.417000        1.0080           0
   84180 WT5  6272 TIP3 H2   HT     0.417000        1.0080           0
   84181 WT5  6279 TIP3 OH2  OT    -0.834000       15.9994           0
   84182 WT5  6279 TIP3 H1   HT     0.417000        1.0080           0
   84183 WT5  6279 TIP3 H2   HT     0.417000        1.0080           0
   84184 WT5  6281 TIP3 OH2  OT    -0.834000       15.9994           0
   84185 WT5  6281 TIP3 H1   HT     0.417000        1.0080           0
   84186 WT5  6281 TIP3 H2   HT     0.417000        1.0080           0
   84187 WT5  6282 TIP3 OH2  OT    -0.834000       15.9994           0
   84188 WT5  6282 TIP3 H1   HT     0.417000        1.0080           0
   84189 WT5  6282 TIP3 H2   HT     0.417000        1.0080           0
   84190 WT5  6283 TIP3 OH2  OT    -0.834000       15.9994           0
   84191 WT5  6283 TIP3 H1   HT     0.417000        1.0080           0
   84192 WT5  6283 TIP3 H2   HT     0.417000        1.0080           0
   84193 WT5  6284 TIP3 OH2  OT    -0.834000       15.9994           0
   84194 WT5  6284 TIP3 H1   HT     0.417000        1.0080           0
   84195 WT5  6284 TIP3 H2   HT     0.417000        1.0080           0
   84196 WT5  6285 TIP3 OH2  OT    -0.834000       15.9994           0
   84197 WT5  6285 TIP3 H1   HT     0.417000        1.0080           0
   84198 WT5  6285 TIP3 H2   HT     0.417000        1.0080           0
   84199 WT5  6286 TIP3 OH2  OT    -0.834000       15.9994           0
   84200 WT5  6286 TIP3 H1   HT     0.417000        1.0080           0
   84201 WT5  6286 TIP3 H2   HT     0.417000        1.0080           0
   84202 WT5  6287 TIP3 OH2  OT    -0.834000       15.9994           0
   84203 WT5  6287 TIP3 H1   HT     0.417000        1.0080           0
   84204 WT5  6287 TIP3 H2   HT     0.417000        1.0080           0
   84205 WT5  6288 TIP3 OH2  OT    -0.834000       15.9994           0
   84206 WT5  6288 TIP3 H1   HT     0.417000        1.0080           0
   84207 WT5  6288 TIP3 H2   HT     0.417000        1.0080           0
   84208 WT5  6289 TIP3 OH2  OT    -0.834000       15.9994           0
   84209 WT5  6289 TIP3 H1   HT     0.417000        1.0080           0
   84210 WT5  6289 TIP3 H2   HT     0.417000        1.0080           0
   84211 WT5  6290 TIP3 OH2  OT    -0.834000       15.9994           0
   84212 WT5  6290 TIP3 H1   HT     0.417000        1.0080           0
   84213 WT5  6290 TIP3 H2   HT     0.417000        1.0080           0
   84214 WT5  6292 TIP3 OH2  OT    -0.834000       15.9994           0
   84215 WT5  6292 TIP3 H1   HT     0.417000        1.0080           0
   84216 WT5  6292 TIP3 H2   HT     0.417000        1.0080           0
   84217 WT5  6297 TIP3 OH2  OT    -0.834000       15.9994           0
   84218 WT5  6297 TIP3 H1   HT     0.417000        1.0080           0
   84219 WT5  6297 TIP3 H2   HT     0.417000        1.0080           0
   84220 WT5  6300 TIP3 OH2  OT    -0.834000       15.9994           0
   84221 WT5  6300 TIP3 H1   HT     0.417000        1.0080           0
   84222 WT5  6300 TIP3 H2   HT     0.417000        1.0080           0
   84223 WT5  6301 TIP3 OH2  OT    -0.834000       15.9994           0
   84224 WT5  6301 TIP3 H1   HT     0.417000        1.0080           0
   84225 WT5  6301 TIP3 H2   HT     0.417000        1.0080           0
   84226 WT5  6303 TIP3 OH2  OT    -0.834000       15.9994           0
   84227 WT5  6303 TIP3 H1   HT     0.417000        1.0080           0
   84228 WT5  6303 TIP3 H2   HT     0.417000        1.0080           0
   84229 WT5  6304 TIP3 OH2  OT    -0.834000       15.9994           0
   84230 WT5  6304 TIP3 H1   HT     0.417000        1.0080           0
   84231 WT5  6304 TIP3 H2   HT     0.417000        1.0080           0
   84232 WT5  6305 TIP3 OH2  OT    -0.834000       15.9994           0
   84233 WT5  6305 TIP3 H1   HT     0.417000        1.0080           0
   84234 WT5  6305 TIP3 H2   HT     0.417000        1.0080           0
   84235 WT5  6308 TIP3 OH2  OT    -0.834000       15.9994           0
   84236 WT5  6308 TIP3 H1   HT     0.417000        1.0080           0
   84237 WT5  6308 TIP3 H2   HT     0.417000        1.0080           0
   84238 WT5  6309 TIP3 OH2  OT    -0.834000       15.9994           0
   84239 WT5  6309 TIP3 H1   HT     0.417000        1.0080           0
   84240 WT5  6309 TIP3 H2   HT     0.417000        1.0080           0
   84241 WT5  6310 TIP3 OH2  OT    -0.834000       15.9994           0
   84242 WT5  6310 TIP3 H1   HT     0.417000        1.0080           0
   84243 WT5  6310 TIP3 H2   HT     0.417000        1.0080           0
   84244 WT5  6311 TIP3 OH2  OT    -0.834000       15.9994           0
   84245 WT5  6311 TIP3 H1   HT     0.417000        1.0080           0
   84246 WT5  6311 TIP3 H2   HT     0.417000        1.0080           0
   84247 WT5  6319 TIP3 OH2  OT    -0.834000       15.9994           0
   84248 WT5  6319 TIP3 H1   HT     0.417000        1.0080           0
   84249 WT5  6319 TIP3 H2   HT     0.417000        1.0080           0
   84250 WT5  6321 TIP3 OH2  OT    -0.834000       15.9994           0
   84251 WT5  6321 TIP3 H1   HT     0.417000        1.0080           0
   84252 WT5  6321 TIP3 H2   HT     0.417000        1.0080           0
   84253 WT5  6322 TIP3 OH2  OT    -0.834000       15.9994           0
   84254 WT5  6322 TIP3 H1   HT     0.417000        1.0080           0
   84255 WT5  6322 TIP3 H2   HT     0.417000        1.0080           0
   84256 WT5  6325 TIP3 OH2  OT    -0.834000       15.9994           0
   84257 WT5  6325 TIP3 H1   HT     0.417000        1.0080           0
   84258 WT5  6325 TIP3 H2   HT     0.417000        1.0080           0
   84259 WT5  6327 TIP3 OH2  OT    -0.834000       15.9994           0
   84260 WT5  6327 TIP3 H1   HT     0.417000        1.0080           0
   84261 WT5  6327 TIP3 H2   HT     0.417000        1.0080           0
   84262 WT5  6328 TIP3 OH2  OT    -0.834000       15.9994           0
   84263 WT5  6328 TIP3 H1   HT     0.417000        1.0080           0
   84264 WT5  6328 TIP3 H2   HT     0.417000        1.0080           0
   84265 WT5  6329 TIP3 OH2  OT    -0.834000       15.9994           0
   84266 WT5  6329 TIP3 H1   HT     0.417000        1.0080           0
   84267 WT5  6329 TIP3 H2   HT     0.417000        1.0080           0
   84268 WT5  6330 TIP3 OH2  OT    -0.834000       15.9994           0
   84269 WT5  6330 TIP3 H1   HT     0.417000        1.0080           0
   84270 WT5  6330 TIP3 H2   HT     0.417000        1.0080           0
   84271 WT5  6331 TIP3 OH2  OT    -0.834000       15.9994           0
   84272 WT5  6331 TIP3 H1   HT     0.417000        1.0080           0
   84273 WT5  6331 TIP3 H2   HT     0.417000        1.0080           0
   84274 WT5  6332 TIP3 OH2  OT    -0.834000       15.9994           0
   84275 WT5  6332 TIP3 H1   HT     0.417000        1.0080           0
   84276 WT5  6332 TIP3 H2   HT     0.417000        1.0080           0
   84277 WT5  6337 TIP3 OH2  OT    -0.834000       15.9994           0
   84278 WT5  6337 TIP3 H1   HT     0.417000        1.0080           0
   84279 WT5  6337 TIP3 H2   HT     0.417000        1.0080           0
   84280 WT5  6339 TIP3 OH2  OT    -0.834000       15.9994           0
   84281 WT5  6339 TIP3 H1   HT     0.417000        1.0080           0
   84282 WT5  6339 TIP3 H2   HT     0.417000        1.0080           0
   84283 WT5  6340 TIP3 OH2  OT    -0.834000       15.9994           0
   84284 WT5  6340 TIP3 H1   HT     0.417000        1.0080           0
   84285 WT5  6340 TIP3 H2   HT     0.417000        1.0080           0
   84286 WT5  6342 TIP3 OH2  OT    -0.834000       15.9994           0
   84287 WT5  6342 TIP3 H1   HT     0.417000        1.0080           0
   84288 WT5  6342 TIP3 H2   HT     0.417000        1.0080           0
   84289 WT5  6344 TIP3 OH2  OT    -0.834000       15.9994           0
   84290 WT5  6344 TIP3 H1   HT     0.417000        1.0080           0
   84291 WT5  6344 TIP3 H2   HT     0.417000        1.0080           0
   84292 WT5  6345 TIP3 OH2  OT    -0.834000       15.9994           0
   84293 WT5  6345 TIP3 H1   HT     0.417000        1.0080           0
   84294 WT5  6345 TIP3 H2   HT     0.417000        1.0080           0
   84295 WT5  6346 TIP3 OH2  OT    -0.834000       15.9994           0
   84296 WT5  6346 TIP3 H1   HT     0.417000        1.0080           0
   84297 WT5  6346 TIP3 H2   HT     0.417000        1.0080           0
   84298 WT5  6348 TIP3 OH2  OT    -0.834000       15.9994           0
   84299 WT5  6348 TIP3 H1   HT     0.417000        1.0080           0
   84300 WT5  6348 TIP3 H2   HT     0.417000        1.0080           0
   84301 WT5  6349 TIP3 OH2  OT    -0.834000       15.9994           0
   84302 WT5  6349 TIP3 H1   HT     0.417000        1.0080           0
   84303 WT5  6349 TIP3 H2   HT     0.417000        1.0080           0
   84304 WT5  6356 TIP3 OH2  OT    -0.834000       15.9994           0
   84305 WT5  6356 TIP3 H1   HT     0.417000        1.0080           0
   84306 WT5  6356 TIP3 H2   HT     0.417000        1.0080           0
   84307 WT5  6357 TIP3 OH2  OT    -0.834000       15.9994           0
   84308 WT5  6357 TIP3 H1   HT     0.417000        1.0080           0
   84309 WT5  6357 TIP3 H2   HT     0.417000        1.0080           0
   84310 WT5  6359 TIP3 OH2  OT    -0.834000       15.9994           0
   84311 WT5  6359 TIP3 H1   HT     0.417000        1.0080           0
   84312 WT5  6359 TIP3 H2   HT     0.417000        1.0080           0
   84313 WT5  6361 TIP3 OH2  OT    -0.834000       15.9994           0
   84314 WT5  6361 TIP3 H1   HT     0.417000        1.0080           0
   84315 WT5  6361 TIP3 H2   HT     0.417000        1.0080           0
   84316 WT5  6364 TIP3 OH2  OT    -0.834000       15.9994           0
   84317 WT5  6364 TIP3 H1   HT     0.417000        1.0080           0
   84318 WT5  6364 TIP3 H2   HT     0.417000        1.0080           0
   84319 WT5  6365 TIP3 OH2  OT    -0.834000       15.9994           0
   84320 WT5  6365 TIP3 H1   HT     0.417000        1.0080           0
   84321 WT5  6365 TIP3 H2   HT     0.417000        1.0080           0
   84322 WT5  6369 TIP3 OH2  OT    -0.834000       15.9994           0
   84323 WT5  6369 TIP3 H1   HT     0.417000        1.0080           0
   84324 WT5  6369 TIP3 H2   HT     0.417000        1.0080           0
   84325 WT5  6370 TIP3 OH2  OT    -0.834000       15.9994           0
   84326 WT5  6370 TIP3 H1   HT     0.417000        1.0080           0
   84327 WT5  6370 TIP3 H2   HT     0.417000        1.0080           0
   84328 WT5  6372 TIP3 OH2  OT    -0.834000       15.9994           0
   84329 WT5  6372 TIP3 H1   HT     0.417000        1.0080           0
   84330 WT5  6372 TIP3 H2   HT     0.417000        1.0080           0
   84331 WT5  6374 TIP3 OH2  OT    -0.834000       15.9994           0
   84332 WT5  6374 TIP3 H1   HT     0.417000        1.0080           0
   84333 WT5  6374 TIP3 H2   HT     0.417000        1.0080           0
   84334 WT5  6377 TIP3 OH2  OT    -0.834000       15.9994           0
   84335 WT5  6377 TIP3 H1   HT     0.417000        1.0080           0
   84336 WT5  6377 TIP3 H2   HT     0.417000        1.0080           0
   84337 WT5  6381 TIP3 OH2  OT    -0.834000       15.9994           0
   84338 WT5  6381 TIP3 H1   HT     0.417000        1.0080           0
   84339 WT5  6381 TIP3 H2   HT     0.417000        1.0080           0
   84340 WT5  6384 TIP3 OH2  OT    -0.834000       15.9994           0
   84341 WT5  6384 TIP3 H1   HT     0.417000        1.0080           0
   84342 WT5  6384 TIP3 H2   HT     0.417000        1.0080           0
   84343 WT5  6386 TIP3 OH2  OT    -0.834000       15.9994           0
   84344 WT5  6386 TIP3 H1   HT     0.417000        1.0080           0
   84345 WT5  6386 TIP3 H2   HT     0.417000        1.0080           0
   84346 WT5  6388 TIP3 OH2  OT    -0.834000       15.9994           0
   84347 WT5  6388 TIP3 H1   HT     0.417000        1.0080           0
   84348 WT5  6388 TIP3 H2   HT     0.417000        1.0080           0
   84349 WT5  6390 TIP3 OH2  OT    -0.834000       15.9994           0
   84350 WT5  6390 TIP3 H1   HT     0.417000        1.0080           0
   84351 WT5  6390 TIP3 H2   HT     0.417000        1.0080           0
   84352 WT5  6401 TIP3 OH2  OT    -0.834000       15.9994           0
   84353 WT5  6401 TIP3 H1   HT     0.417000        1.0080           0
   84354 WT5  6401 TIP3 H2   HT     0.417000        1.0080           0
   84355 WT5  6411 TIP3 OH2  OT    -0.834000       15.9994           0
   84356 WT5  6411 TIP3 H1   HT     0.417000        1.0080           0
   84357 WT5  6411 TIP3 H2   HT     0.417000        1.0080           0
   84358 WT5  6420 TIP3 OH2  OT    -0.834000       15.9994           0
   84359 WT5  6420 TIP3 H1   HT     0.417000        1.0080           0
   84360 WT5  6420 TIP3 H2   HT     0.417000        1.0080           0
   84361 WT5  6421 TIP3 OH2  OT    -0.834000       15.9994           0
   84362 WT5  6421 TIP3 H1   HT     0.417000        1.0080           0
   84363 WT5  6421 TIP3 H2   HT     0.417000        1.0080           0
   84364 WT5  6424 TIP3 OH2  OT    -0.834000       15.9994           0
   84365 WT5  6424 TIP3 H1   HT     0.417000        1.0080           0
   84366 WT5  6424 TIP3 H2   HT     0.417000        1.0080           0
   84367 WT5  6536 TIP3 OH2  OT    -0.834000       15.9994           0
   84368 WT5  6536 TIP3 H1   HT     0.417000        1.0080           0
   84369 WT5  6536 TIP3 H2   HT     0.417000        1.0080           0
   84370 WT5  6551 TIP3 OH2  OT    -0.834000       15.9994           0
   84371 WT5  6551 TIP3 H1   HT     0.417000        1.0080           0
   84372 WT5  6551 TIP3 H2   HT     0.417000        1.0080           0
   84373 WT5  6555 TIP3 OH2  OT    -0.834000       15.9994           0
   84374 WT5  6555 TIP3 H1   HT     0.417000        1.0080           0
   84375 WT5  6555 TIP3 H2   HT     0.417000        1.0080           0
   84376 WT5  6571 TIP3 OH2  OT    -0.834000       15.9994           0
   84377 WT5  6571 TIP3 H1   HT     0.417000        1.0080           0
   84378 WT5  6571 TIP3 H2   HT     0.417000        1.0080           0
   84379 WT5  6575 TIP3 OH2  OT    -0.834000       15.9994           0
   84380 WT5  6575 TIP3 H1   HT     0.417000        1.0080           0
   84381 WT5  6575 TIP3 H2   HT     0.417000        1.0080           0
   84382 WT5  6577 TIP3 OH2  OT    -0.834000       15.9994           0
   84383 WT5  6577 TIP3 H1   HT     0.417000        1.0080           0
   84384 WT5  6577 TIP3 H2   HT     0.417000        1.0080           0
   84385 WT5  6578 TIP3 OH2  OT    -0.834000       15.9994           0
   84386 WT5  6578 TIP3 H1   HT     0.417000        1.0080           0
   84387 WT5  6578 TIP3 H2   HT     0.417000        1.0080           0
   84388 WT5  6579 TIP3 OH2  OT    -0.834000       15.9994           0
   84389 WT5  6579 TIP3 H1   HT     0.417000        1.0080           0
   84390 WT5  6579 TIP3 H2   HT     0.417000        1.0080           0
   84391 WT5  6583 TIP3 OH2  OT    -0.834000       15.9994           0
   84392 WT5  6583 TIP3 H1   HT     0.417000        1.0080           0
   84393 WT5  6583 TIP3 H2   HT     0.417000        1.0080           0
   84394 WT5  6595 TIP3 OH2  OT    -0.834000       15.9994           0
   84395 WT5  6595 TIP3 H1   HT     0.417000        1.0080           0
   84396 WT5  6595 TIP3 H2   HT     0.417000        1.0080           0
   84397 WT5  6597 TIP3 OH2  OT    -0.834000       15.9994           0
   84398 WT5  6597 TIP3 H1   HT     0.417000        1.0080           0
   84399 WT5  6597 TIP3 H2   HT     0.417000        1.0080           0
   84400 WT5  6601 TIP3 OH2  OT    -0.834000       15.9994           0
   84401 WT5  6601 TIP3 H1   HT     0.417000        1.0080           0
   84402 WT5  6601 TIP3 H2   HT     0.417000        1.0080           0
   84403 WT5  6602 TIP3 OH2  OT    -0.834000       15.9994           0
   84404 WT5  6602 TIP3 H1   HT     0.417000        1.0080           0
   84405 WT5  6602 TIP3 H2   HT     0.417000        1.0080           0
   84406 WT5  6603 TIP3 OH2  OT    -0.834000       15.9994           0
   84407 WT5  6603 TIP3 H1   HT     0.417000        1.0080           0
   84408 WT5  6603 TIP3 H2   HT     0.417000        1.0080           0
   84409 WT5  6613 TIP3 OH2  OT    -0.834000       15.9994           0
   84410 WT5  6613 TIP3 H1   HT     0.417000        1.0080           0
   84411 WT5  6613 TIP3 H2   HT     0.417000        1.0080           0
   84412 WT5  6615 TIP3 OH2  OT    -0.834000       15.9994           0
   84413 WT5  6615 TIP3 H1   HT     0.417000        1.0080           0
   84414 WT5  6615 TIP3 H2   HT     0.417000        1.0080           0
   84415 WT5  6616 TIP3 OH2  OT    -0.834000       15.9994           0
   84416 WT5  6616 TIP3 H1   HT     0.417000        1.0080           0
   84417 WT5  6616 TIP3 H2   HT     0.417000        1.0080           0
   84418 WT5  6618 TIP3 OH2  OT    -0.834000       15.9994           0
   84419 WT5  6618 TIP3 H1   HT     0.417000        1.0080           0
   84420 WT5  6618 TIP3 H2   HT     0.417000        1.0080           0
   84421 WT5  6620 TIP3 OH2  OT    -0.834000       15.9994           0
   84422 WT5  6620 TIP3 H1   HT     0.417000        1.0080           0
   84423 WT5  6620 TIP3 H2   HT     0.417000        1.0080           0
   84424 WT5  6621 TIP3 OH2  OT    -0.834000       15.9994           0
   84425 WT5  6621 TIP3 H1   HT     0.417000        1.0080           0
   84426 WT5  6621 TIP3 H2   HT     0.417000        1.0080           0
   84427 WT5  6623 TIP3 OH2  OT    -0.834000       15.9994           0
   84428 WT5  6623 TIP3 H1   HT     0.417000        1.0080           0
   84429 WT5  6623 TIP3 H2   HT     0.417000        1.0080           0
   84430 WT5  6628 TIP3 OH2  OT    -0.834000       15.9994           0
   84431 WT5  6628 TIP3 H1   HT     0.417000        1.0080           0
   84432 WT5  6628 TIP3 H2   HT     0.417000        1.0080           0
   84433 WT5  6637 TIP3 OH2  OT    -0.834000       15.9994           0
   84434 WT5  6637 TIP3 H1   HT     0.417000        1.0080           0
   84435 WT5  6637 TIP3 H2   HT     0.417000        1.0080           0
   84436 WT5  6639 TIP3 OH2  OT    -0.834000       15.9994           0
   84437 WT5  6639 TIP3 H1   HT     0.417000        1.0080           0
   84438 WT5  6639 TIP3 H2   HT     0.417000        1.0080           0
   84439 WT5  6640 TIP3 OH2  OT    -0.834000       15.9994           0
   84440 WT5  6640 TIP3 H1   HT     0.417000        1.0080           0
   84441 WT5  6640 TIP3 H2   HT     0.417000        1.0080           0
   84442 WT5  6641 TIP3 OH2  OT    -0.834000       15.9994           0
   84443 WT5  6641 TIP3 H1   HT     0.417000        1.0080           0
   84444 WT5  6641 TIP3 H2   HT     0.417000        1.0080           0
   84445 WT5  6644 TIP3 OH2  OT    -0.834000       15.9994           0
   84446 WT5  6644 TIP3 H1   HT     0.417000        1.0080           0
   84447 WT5  6644 TIP3 H2   HT     0.417000        1.0080           0
   84448 WT5  6645 TIP3 OH2  OT    -0.834000       15.9994           0
   84449 WT5  6645 TIP3 H1   HT     0.417000        1.0080           0
   84450 WT5  6645 TIP3 H2   HT     0.417000        1.0080           0
   84451 WT5  6648 TIP3 OH2  OT    -0.834000       15.9994           0
   84452 WT5  6648 TIP3 H1   HT     0.417000        1.0080           0
   84453 WT5  6648 TIP3 H2   HT     0.417000        1.0080           0
   84454 WT5  6649 TIP3 OH2  OT    -0.834000       15.9994           0
   84455 WT5  6649 TIP3 H1   HT     0.417000        1.0080           0
   84456 WT5  6649 TIP3 H2   HT     0.417000        1.0080           0
   84457 WT5  6650 TIP3 OH2  OT    -0.834000       15.9994           0
   84458 WT5  6650 TIP3 H1   HT     0.417000        1.0080           0
   84459 WT5  6650 TIP3 H2   HT     0.417000        1.0080           0
   84460 WT5  6653 TIP3 OH2  OT    -0.834000       15.9994           0
   84461 WT5  6653 TIP3 H1   HT     0.417000        1.0080           0
   84462 WT5  6653 TIP3 H2   HT     0.417000        1.0080           0
   84463 WT5  6655 TIP3 OH2  OT    -0.834000       15.9994           0
   84464 WT5  6655 TIP3 H1   HT     0.417000        1.0080           0
   84465 WT5  6655 TIP3 H2   HT     0.417000        1.0080           0
   84466 WT5  6659 TIP3 OH2  OT    -0.834000       15.9994           0
   84467 WT5  6659 TIP3 H1   HT     0.417000        1.0080           0
   84468 WT5  6659 TIP3 H2   HT     0.417000        1.0080           0
   84469 WT5  6660 TIP3 OH2  OT    -0.834000       15.9994           0
   84470 WT5  6660 TIP3 H1   HT     0.417000        1.0080           0
   84471 WT5  6660 TIP3 H2   HT     0.417000        1.0080           0
   84472 WT5  6661 TIP3 OH2  OT    -0.834000       15.9994           0
   84473 WT5  6661 TIP3 H1   HT     0.417000        1.0080           0
   84474 WT5  6661 TIP3 H2   HT     0.417000        1.0080           0
   84475 WT5  6662 TIP3 OH2  OT    -0.834000       15.9994           0
   84476 WT5  6662 TIP3 H1   HT     0.417000        1.0080           0
   84477 WT5  6662 TIP3 H2   HT     0.417000        1.0080           0
   84478 WT5  6664 TIP3 OH2  OT    -0.834000       15.9994           0
```
