## Supporting Information: Data and Software Sharing for "Role of graphene oxide in inhibiting the interactions between nucleoside diphosphate kinases -B and -C": ionized.psf (part 7 of 17)

```
   84479 WT5  6664 TIP3 H1   HT     0.417000        1.0080           0
   84480 WT5  6664 TIP3 H2   HT     0.417000        1.0080           0
   84481 WT5  6665 TIP3 OH2  OT    -0.834000       15.9994           0
   84482 WT5  6665 TIP3 H1   HT     0.417000        1.0080           0
   84483 WT5  6665 TIP3 H2   HT     0.417000        1.0080           0
   84484 WT5  6670 TIP3 OH2  OT    -0.834000       15.9994           0
   84485 WT5  6670 TIP3 H1   HT     0.417000        1.0080           0
   84486 WT5  6670 TIP3 H2   HT     0.417000        1.0080           0
   84487 WT5  6671 TIP3 OH2  OT    -0.834000       15.9994           0
   84488 WT5  6671 TIP3 H1   HT     0.417000        1.0080           0
   84489 WT5  6671 TIP3 H2   HT     0.417000        1.0080           0
   84490 WT5  6674 TIP3 OH2  OT    -0.834000       15.9994           0
   84491 WT5  6674 TIP3 H1   HT     0.417000        1.0080           0
   84492 WT5  6674 TIP3 H2   HT     0.417000        1.0080           0
   84493 WT5  6677 TIP3 OH2  OT    -0.834000       15.9994           0
   84494 WT5  6677 TIP3 H1   HT     0.417000        1.0080           0
   84495 WT5  6677 TIP3 H2   HT     0.417000        1.0080           0
   84496 WT5  6679 TIP3 OH2  OT    -0.834000       15.9994           0
   84497 WT5  6679 TIP3 H1   HT     0.417000        1.0080           0
   84498 WT5  6679 TIP3 H2   HT     0.417000        1.0080           0
   84499 WT5  6680 TIP3 OH2  OT    -0.834000       15.9994           0
   84500 WT5  6680 TIP3 H1   HT     0.417000        1.0080           0
   84501 WT5  6680 TIP3 H2   HT     0.417000        1.0080           0
   84502 WT5  6681 TIP3 OH2  OT    -0.834000       15.9994           0
   84503 WT5  6681 TIP3 H1   HT     0.417000        1.0080           0
   84504 WT5  6681 TIP3 H2   HT     0.417000        1.0080           0
   84505 WT5  6683 TIP3 OH2  OT    -0.834000       15.9994           0
   84506 WT5  6683 TIP3 H1   HT     0.417000        1.0080           0
   84507 WT5  6683 TIP3 H2   HT     0.417000        1.0080           0
   84508 WT5  6684 TIP3 OH2  OT    -0.834000       15.9994           0
   84509 WT5  6684 TIP3 H1   HT     0.417000        1.0080           0
   84510 WT5  6684 TIP3 H2   HT     0.417000        1.0080           0
   84511 WT5  6685 TIP3 OH2  OT    -0.834000       15.9994           0
   84512 WT5  6685 TIP3 H1   HT     0.417000        1.0080           0
   84513 WT5  6685 TIP3 H2   HT     0.417000        1.0080           0
   84514 WT5  6686 TIP3 OH2  OT    -0.834000       15.9994           0
   84515 WT5  6686 TIP3 H1   HT     0.417000        1.0080           0
   84516 WT5  6686 TIP3 H2   HT     0.417000        1.0080           0
   84517 WT5  6694 TIP3 OH2  OT    -0.834000       15.9994           0
   84518 WT5  6694 TIP3 H1   HT     0.417000        1.0080           0
   84519 WT5  6694 TIP3 H2   HT     0.417000        1.0080           0
   84520 WT5  6698 TIP3 OH2  OT    -0.834000       15.9994           0
   84521 WT5  6698 TIP3 H1   HT     0.417000        1.0080           0
   84522 WT5  6698 TIP3 H2   HT     0.417000        1.0080           0
   84523 WT5  6699 TIP3 OH2  OT    -0.834000       15.9994           0
   84524 WT5  6699 TIP3 H1   HT     0.417000        1.0080           0
   84525 WT5  6699 TIP3 H2   HT     0.417000        1.0080           0
   84526 WT5  6700 TIP3 OH2  OT    -0.834000       15.9994           0
   84527 WT5  6700 TIP3 H1   HT     0.417000        1.0080           0
   84528 WT5  6700 TIP3 H2   HT     0.417000        1.0080           0
   84529 WT5  6701 TIP3 OH2  OT    -0.834000       15.9994           0
   84530 WT5  6701 TIP3 H1   HT     0.417000        1.0080           0
   84531 WT5  6701 TIP3 H2   HT     0.417000        1.0080           0
   84532 WT5  6702 TIP3 OH2  OT    -0.834000       15.9994           0
   84533 WT5  6702 TIP3 H1   HT     0.417000        1.0080           0
   84534 WT5  6702 TIP3 H2   HT     0.417000        1.0080           0
   84535 WT5  6703 TIP3 OH2  OT    -0.834000       15.9994           0
   84536 WT5  6703 TIP3 H1   HT     0.417000        1.0080           0
   84537 WT5  6703 TIP3 H2   HT     0.417000        1.0080           0
   84538 WT5  6704 TIP3 OH2  OT    -0.834000       15.9994           0
   84539 WT5  6704 TIP3 H1   HT     0.417000        1.0080           0
   84540 WT5  6704 TIP3 H2   HT     0.417000        1.0080           0
   84541 WT5  6705 TIP3 OH2  OT    -0.834000       15.9994           0
   84542 WT5  6705 TIP3 H1   HT     0.417000        1.0080           0
   84543 WT5  6705 TIP3 H2   HT     0.417000        1.0080           0
   84544 WT5  6706 TIP3 OH2  OT    -0.834000       15.9994           0
   84545 WT5  6706 TIP3 H1   HT     0.417000        1.0080           0
   84546 WT5  6706 TIP3 H2   HT     0.417000        1.0080           0
   84547 WT5  6708 TIP3 OH2  OT    -0.834000       15.9994           0
   84548 WT5  6708 TIP3 H1   HT     0.417000        1.0080           0
   84549 WT5  6708 TIP3 H2   HT     0.417000        1.0080           0
   84550 WT5  6716 TIP3 OH2  OT    -0.834000       15.9994           0
   84551 WT5  6716 TIP3 H1   HT     0.417000        1.0080           0
   84552 WT5  6716 TIP3 H2   HT     0.417000        1.0080           0
   84553 WT5  6719 TIP3 OH2  OT    -0.834000       15.9994           0
   84554 WT5  6719 TIP3 H1   HT     0.417000        1.0080           0
   84555 WT5  6719 TIP3 H2   HT     0.417000        1.0080           0
   84556 WT5  6720 TIP3 OH2  OT    -0.834000       15.9994           0
   84557 WT5  6720 TIP3 H1   HT     0.417000        1.0080           0
   84558 WT5  6720 TIP3 H2   HT     0.417000        1.0080           0
   84559 WT5  6721 TIP3 OH2  OT    -0.834000       15.9994           0
   84560 WT5  6721 TIP3 H1   HT     0.417000        1.0080           0
   84561 WT5  6721 TIP3 H2   HT     0.417000        1.0080           0
   84562 WT5  6723 TIP3 OH2  OT    -0.834000       15.9994           0
   84563 WT5  6723 TIP3 H1   HT     0.417000        1.0080           0
   84564 WT5  6723 TIP3 H2   HT     0.417000        1.0080           0
   84565 WT5  6725 TIP3 OH2  OT    -0.834000       15.9994           0
   84566 WT5  6725 TIP3 H1   HT     0.417000        1.0080           0
   84567 WT5  6725 TIP3 H2   HT     0.417000        1.0080           0
   84568 WT5  6726 TIP3 OH2  OT    -0.834000       15.9994           0
   84569 WT5  6726 TIP3 H1   HT     0.417000        1.0080           0
   84570 WT5  6726 TIP3 H2   HT     0.417000        1.0080           0
   84571 WT5  6727 TIP3 OH2  OT    -0.834000       15.9994           0
   84572 WT5  6727 TIP3 H1   HT     0.417000        1.0080           0
   84573 WT5  6727 TIP3 H2   HT     0.417000        1.0080           0
   84574 WT5  6729 TIP3 OH2  OT    -0.834000       15.9994           0
   84575 WT5  6729 TIP3 H1   HT     0.417000        1.0080           0
   84576 WT5  6729 TIP3 H2   HT     0.417000        1.0080           0
   84577 WT5  6730 TIP3 OH2  OT    -0.834000       15.9994           0
   84578 WT5  6730 TIP3 H1   HT     0.417000        1.0080           0
   84579 WT5  6730 TIP3 H2   HT     0.417000        1.0080           0
   84580 WT5  6731 TIP3 OH2  OT    -0.834000       15.9994           0
   84581 WT5  6731 TIP3 H1   HT     0.417000        1.0080           0
   84582 WT5  6731 TIP3 H2   HT     0.417000        1.0080           0
   84583 WT5  6732 TIP3 OH2  OT    -0.834000       15.9994           0
   84584 WT5  6732 TIP3 H1   HT     0.417000        1.0080           0
   84585 WT5  6732 TIP3 H2   HT     0.417000        1.0080           0
   84586 WT5  6734 TIP3 OH2  OT    -0.834000       15.9994           0
   84587 WT5  6734 TIP3 H1   HT     0.417000        1.0080           0
   84588 WT5  6734 TIP3 H2   HT     0.417000        1.0080           0
   84589 WT5  6735 TIP3 OH2  OT    -0.834000       15.9994           0
   84590 WT5  6735 TIP3 H1   HT     0.417000        1.0080           0
   84591 WT5  6735 TIP3 H2   HT     0.417000        1.0080           0
   84592 WT5  6738 TIP3 OH2  OT    -0.834000       15.9994           0
   84593 WT5  6738 TIP3 H1   HT     0.417000        1.0080           0
   84594 WT5  6738 TIP3 H2   HT     0.417000        1.0080           0
   84595 WT5  6739 TIP3 OH2  OT    -0.834000       15.9994           0
   84596 WT5  6739 TIP3 H1   HT     0.417000        1.0080           0
   84597 WT5  6739 TIP3 H2   HT     0.417000        1.0080           0
   84598 WT5  6740 TIP3 OH2  OT    -0.834000       15.9994           0
   84599 WT5  6740 TIP3 H1   HT     0.417000        1.0080           0
   84600 WT5  6740 TIP3 H2   HT     0.417000        1.0080           0
   84601 WT5  6741 TIP3 OH2  OT    -0.834000       15.9994           0
   84602 WT5  6741 TIP3 H1   HT     0.417000        1.0080           0
   84603 WT5  6741 TIP3 H2   HT     0.417000        1.0080           0
   84604 WT5  6742 TIP3 OH2  OT    -0.834000       15.9994           0
   84605 WT5  6742 TIP3 H1   HT     0.417000        1.0080           0
   84606 WT5  6742 TIP3 H2   HT     0.417000        1.0080           0
   84607 WT5  6743 TIP3 OH2  OT    -0.834000       15.9994           0
   84608 WT5  6743 TIP3 H1   HT     0.417000        1.0080           0
   84609 WT5  6743 TIP3 H2   HT     0.417000        1.0080           0
   84610 WT5  6744 TIP3 OH2  OT    -0.834000       15.9994           0
   84611 WT5  6744 TIP3 H1   HT     0.417000        1.0080           0
   84612 WT5  6744 TIP3 H2   HT     0.417000        1.0080           0
   84613 WT5  6745 TIP3 OH2  OT    -0.834000       15.9994           0
   84614 WT5  6745 TIP3 H1   HT     0.417000        1.0080           0
   84615 WT5  6745 TIP3 H2   HT     0.417000        1.0080           0
   84616 WT5  6747 TIP3 OH2  OT    -0.834000       15.9994           0
   84617 WT5  6747 TIP3 H1   HT     0.417000        1.0080           0
   84618 WT5  6747 TIP3 H2   HT     0.417000        1.0080           0
   84619 WT5  6749 TIP3 OH2  OT    -0.834000       15.9994           0
   84620 WT5  6749 TIP3 H1   HT     0.417000        1.0080           0
   84621 WT5  6749 TIP3 H2   HT     0.417000        1.0080           0
   84622 WT5  6750 TIP3 OH2  OT    -0.834000       15.9994           0
   84623 WT5  6750 TIP3 H1   HT     0.417000        1.0080           0
   84624 WT5  6750 TIP3 H2   HT     0.417000        1.0080           0
   84625 WT5  6751 TIP3 OH2  OT    -0.834000       15.9994           0
   84626 WT5  6751 TIP3 H1   HT     0.417000        1.0080           0
   84627 WT5  6751 TIP3 H2   HT     0.417000        1.0080           0
   84628 WT5  6752 TIP3 OH2  OT    -0.834000       15.9994           0
   84629 WT5  6752 TIP3 H1   HT     0.417000        1.0080           0
   84630 WT5  6752 TIP3 H2   HT     0.417000        1.0080           0
   84631 WT5  6760 TIP3 OH2  OT    -0.834000       15.9994           0
   84632 WT5  6760 TIP3 H1   HT     0.417000        1.0080           0
   84633 WT5  6760 TIP3 H2   HT     0.417000        1.0080           0
   84634 WT5  6761 TIP3 OH2  OT    -0.834000       15.9994           0
   84635 WT5  6761 TIP3 H1   HT     0.417000        1.0080           0
   84636 WT5  6761 TIP3 H2   HT     0.417000        1.0080           0
   84637 WT5  6762 TIP3 OH2  OT    -0.834000       15.9994           0
   84638 WT5  6762 TIP3 H1   HT     0.417000        1.0080           0
   84639 WT5  6762 TIP3 H2   HT     0.417000        1.0080           0
   84640 WT5  6763 TIP3 OH2  OT    -0.834000       15.9994           0
   84641 WT5  6763 TIP3 H1   HT     0.417000        1.0080           0
   84642 WT5  6763 TIP3 H2   HT     0.417000        1.0080           0
   84643 WT5  6764 TIP3 OH2  OT    -0.834000       15.9994           0
   84644 WT5  6764 TIP3 H1   HT     0.417000        1.0080           0
   84645 WT5  6764 TIP3 H2   HT     0.417000        1.0080           0
   84646 WT5  6765 TIP3 OH2  OT    -0.834000       15.9994           0
   84647 WT5  6765 TIP3 H1   HT     0.417000        1.0080           0
   84648 WT5  6765 TIP3 H2   HT     0.417000        1.0080           0
   84649 WT5  6766 TIP3 OH2  OT    -0.834000       15.9994           0
   84650 WT5  6766 TIP3 H1   HT     0.417000        1.0080           0
   84651 WT5  6766 TIP3 H2   HT     0.417000        1.0080           0
   84652 WT5  6767 TIP3 OH2  OT    -0.834000       15.9994           0
   84653 WT5  6767 TIP3 H1   HT     0.417000        1.0080           0
   84654 WT5  6767 TIP3 H2   HT     0.417000        1.0080           0
   84655 WT5  6769 TIP3 OH2  OT    -0.834000       15.9994           0
   84656 WT5  6769 TIP3 H1   HT     0.417000        1.0080           0
   84657 WT5  6769 TIP3 H2   HT     0.417000        1.0080           0
   84658 WT5  6770 TIP3 OH2  OT    -0.834000       15.9994           0
   84659 WT5  6770 TIP3 H1   HT     0.417000        1.0080           0
   84660 WT5  6770 TIP3 H2   HT     0.417000        1.0080           0
   84661 WT5  6771 TIP3 OH2  OT    -0.834000       15.9994           0
   84662 WT5  6771 TIP3 H1   HT     0.417000        1.0080           0
   84663 WT5  6771 TIP3 H2   HT     0.417000        1.0080           0
   84664 WT5  6772 TIP3 OH2  OT    -0.834000       15.9994           0
   84665 WT5  6772 TIP3 H1   HT     0.417000        1.0080           0
   84666 WT5  6772 TIP3 H2   HT     0.417000        1.0080           0
   84667 WT5  6781 TIP3 OH2  OT    -0.834000       15.9994           0
   84668 WT5  6781 TIP3 H1   HT     0.417000        1.0080           0
   84669 WT5  6781 TIP3 H2   HT     0.417000        1.0080           0
   84670 WT5  6782 TIP3 OH2  OT    -0.834000       15.9994           0
   84671 WT5  6782 TIP3 H1   HT     0.417000        1.0080           0
   84672 WT5  6782 TIP3 H2   HT     0.417000        1.0080           0
   84673 WT5  6785 TIP3 OH2  OT    -0.834000       15.9994           0
   84674 WT5  6785 TIP3 H1   HT     0.417000        1.0080           0
   84675 WT5  6785 TIP3 H2   HT     0.417000        1.0080           0
   84676 WT5  6786 TIP3 OH2  OT    -0.834000       15.9994           0
   84677 WT5  6786 TIP3 H1   HT     0.417000        1.0080           0
   84678 WT5  6786 TIP3 H2   HT     0.417000        1.0080           0
   84679 WT5  6787 TIP3 OH2  OT    -0.834000       15.9994           0
   84680 WT5  6787 TIP3 H1   HT     0.417000        1.0080           0
   84681 WT5  6787 TIP3 H2   HT     0.417000        1.0080           0
   84682 WT5  6788 TIP3 OH2  OT    -0.834000       15.9994           0
   84683 WT5  6788 TIP3 H1   HT     0.417000        1.0080           0
   84684 WT5  6788 TIP3 H2   HT     0.417000        1.0080           0
   84685 WT5  6792 TIP3 OH2  OT    -0.834000       15.9994           0
   84686 WT5  6792 TIP3 H1   HT     0.417000        1.0080           0
   84687 WT5  6792 TIP3 H2   HT     0.417000        1.0080           0
   84688 WT5  6794 TIP3 OH2  OT    -0.834000       15.9994           0
   84689 WT5  6794 TIP3 H1   HT     0.417000        1.0080           0
   84690 WT5  6794 TIP3 H2   HT     0.417000        1.0080           0
   84691 WT5  6795 TIP3 OH2  OT    -0.834000       15.9994           0
   84692 WT5  6795 TIP3 H1   HT     0.417000        1.0080           0
   84693 WT5  6795 TIP3 H2   HT     0.417000        1.0080           0
   84694 WT5  6802 TIP3 OH2  OT    -0.834000       15.9994           0
   84695 WT5  6802 TIP3 H1   HT     0.417000        1.0080           0
   84696 WT5  6802 TIP3 H2   HT     0.417000        1.0080           0
   84697 WT5  6806 TIP3 OH2  OT    -0.834000       15.9994           0
   84698 WT5  6806 TIP3 H1   HT     0.417000        1.0080           0
   84699 WT5  6806 TIP3 H2   HT     0.417000        1.0080           0
   84700 WT5  6813 TIP3 OH2  OT    -0.834000       15.9994           0
   84701 WT5  6813 TIP3 H1   HT     0.417000        1.0080           0
   84702 WT5  6813 TIP3 H2   HT     0.417000        1.0080           0
   84703 WT5  6814 TIP3 OH2  OT    -0.834000       15.9994           0
   84704 WT5  6814 TIP3 H1   HT     0.417000        1.0080           0
   84705 WT5  6814 TIP3 H2   HT     0.417000        1.0080           0
   84706 WT5  6818 TIP3 OH2  OT    -0.834000       15.9994           0
   84707 WT5  6818 TIP3 H1   HT     0.417000        1.0080           0
   84708 WT5  6818 TIP3 H2   HT     0.417000        1.0080           0
   84709 WT5  6819 TIP3 OH2  OT    -0.834000       15.9994           0
   84710 WT5  6819 TIP3 H1   HT     0.417000        1.0080           0
   84711 WT5  6819 TIP3 H2   HT     0.417000        1.0080           0
   84712 WT5  6824 TIP3 OH2  OT    -0.834000       15.9994           0
   84713 WT5  6824 TIP3 H1   HT     0.417000        1.0080           0
   84714 WT5  6824 TIP3 H2   HT     0.417000        1.0080           0
   84715 WT5  6825 TIP3 OH2  OT    -0.834000       15.9994           0
   84716 WT5  6825 TIP3 H1   HT     0.417000        1.0080           0
   84717 WT5  6825 TIP3 H2   HT     0.417000        1.0080           0
   84718 WT5  6837 TIP3 OH2  OT    -0.834000       15.9994           0
   84719 WT5  6837 TIP3 H1   HT     0.417000        1.0080           0
   84720 WT5  6837 TIP3 H2   HT     0.417000        1.0080           0
   84721 WT5  6838 TIP3 OH2  OT    -0.834000       15.9994           0
   84722 WT5  6838 TIP3 H1   HT     0.417000        1.0080           0
   84723 WT5  6838 TIP3 H2   HT     0.417000        1.0080           0
   84724 WT5  6841 TIP3 OH2  OT    -0.834000       15.9994           0
   84725 WT5  6841 TIP3 H1   HT     0.417000        1.0080           0
   84726 WT5  6841 TIP3 H2   HT     0.417000        1.0080           0
   84727 WT5  6842 TIP3 OH2  OT    -0.834000       15.9994           0
   84728 WT5  6842 TIP3 H1   HT     0.417000        1.0080           0
   84729 WT5  6842 TIP3 H2   HT     0.417000        1.0080           0
   84730 WT5  6843 TIP3 OH2  OT    -0.834000       15.9994           0
   84731 WT5  6843 TIP3 H1   HT     0.417000        1.0080           0
   84732 WT5  6843 TIP3 H2   HT     0.417000        1.0080           0
   84733 WT5  6845 TIP3 OH2  OT    -0.834000       15.9994           0
   84734 WT5  6845 TIP3 H1   HT     0.417000        1.0080           0
   84735 WT5  6845 TIP3 H2   HT     0.417000        1.0080           0
   84736 WT5  6855 TIP3 OH2  OT    -0.834000       15.9994           0
   84737 WT5  6855 TIP3 H1   HT     0.417000        1.0080           0
   84738 WT5  6855 TIP3 H2   HT     0.417000        1.0080           0
   84739 WT5  6857 TIP3 OH2  OT    -0.834000       15.9994           0
   84740 WT5  6857 TIP3 H1   HT     0.417000        1.0080           0
   84741 WT5  6857 TIP3 H2   HT     0.417000        1.0080           0
   84742 WT5  6864 TIP3 OH2  OT    -0.834000       15.9994           0
   84743 WT5  6864 TIP3 H1   HT     0.417000        1.0080           0
   84744 WT5  6864 TIP3 H2   HT     0.417000        1.0080           0
   84745 WT5  6872 TIP3 OH2  OT    -0.834000       15.9994           0
   84746 WT5  6872 TIP3 H1   HT     0.417000        1.0080           0
   84747 WT5  6872 TIP3 H2   HT     0.417000        1.0080           0
   84748 WT5  6878 TIP3 OH2  OT    -0.834000       15.9994           0
   84749 WT5  6878 TIP3 H1   HT     0.417000        1.0080           0
   84750 WT5  6878 TIP3 H2   HT     0.417000        1.0080           0
   84751 WT5  6881 TIP3 OH2  OT    -0.834000       15.9994           0
   84752 WT5  6881 TIP3 H1   HT     0.417000        1.0080           0
   84753 WT5  6881 TIP3 H2   HT     0.417000        1.0080           0
   84754 WT5  6892 TIP3 OH2  OT    -0.834000       15.9994           0
   84755 WT5  6892 TIP3 H1   HT     0.417000        1.0080           0
   84756 WT5  6892 TIP3 H2   HT     0.417000        1.0080           0
   84757 WT5  6896 TIP3 OH2  OT    -0.834000       15.9994           0
   84758 WT5  6896 TIP3 H1   HT     0.417000        1.0080           0
   84759 WT5  6896 TIP3 H2   HT     0.417000        1.0080           0
   84760 WT5  6952 TIP3 OH2  OT    -0.834000       15.9994           0
   84761 WT5  6952 TIP3 H1   HT     0.417000        1.0080           0
   84762 WT5  6952 TIP3 H2   HT     0.417000        1.0080           0
   84763 WT5  6953 TIP3 OH2  OT    -0.834000       15.9994           0
   84764 WT5  6953 TIP3 H1   HT     0.417000        1.0080           0
   84765 WT5  6953 TIP3 H2   HT     0.417000        1.0080           0
   84766 WT5  6955 TIP3 OH2  OT    -0.834000       15.9994           0
   84767 WT5  6955 TIP3 H1   HT     0.417000        1.0080           0
   84768 WT5  6955 TIP3 H2   HT     0.417000        1.0080           0
   84769 WT5  6975 TIP3 OH2  OT    -0.834000       15.9994           0
   84770 WT5  6975 TIP3 H1   HT     0.417000        1.0080           0
   84771 WT5  6975 TIP3 H2   HT     0.417000        1.0080           0
   84772 WT5  6976 TIP3 OH2  OT    -0.834000       15.9994           0
   84773 WT5  6976 TIP3 H1   HT     0.417000        1.0080           0
   84774 WT5  6976 TIP3 H2   HT     0.417000        1.0080           0
   84775 WT5  7012 TIP3 OH2  OT    -0.834000       15.9994           0
   84776 WT5  7012 TIP3 H1   HT     0.417000        1.0080           0
   84777 WT5  7012 TIP3 H2   HT     0.417000        1.0080           0
   84778 WT5  7017 TIP3 OH2  OT    -0.834000       15.9994           0
   84779 WT5  7017 TIP3 H1   HT     0.417000        1.0080           0
   84780 WT5  7017 TIP3 H2   HT     0.417000        1.0080           0
   84781 WT5  7019 TIP3 OH2  OT    -0.834000       15.9994           0
   84782 WT5  7019 TIP3 H1   HT     0.417000        1.0080           0
   84783 WT5  7019 TIP3 H2   HT     0.417000        1.0080           0
   84784 WT5  7020 TIP3 OH2  OT    -0.834000       15.9994           0
   84785 WT5  7020 TIP3 H1   HT     0.417000        1.0080           0
   84786 WT5  7020 TIP3 H2   HT     0.417000        1.0080           0
   84787 WT5  7021 TIP3 OH2  OT    -0.834000       15.9994           0
   84788 WT5  7021 TIP3 H1   HT     0.417000        1.0080           0
   84789 WT5  7021 TIP3 H2   HT     0.417000        1.0080           0
   84790 WT5  7023 TIP3 OH2  OT    -0.834000       15.9994           0
   84791 WT5  7023 TIP3 H1   HT     0.417000        1.0080           0
   84792 WT5  7023 TIP3 H2   HT     0.417000        1.0080           0
   84793 WT5  7027 TIP3 OH2  OT    -0.834000       15.9994           0
   84794 WT5  7027 TIP3 H1   HT     0.417000        1.0080           0
   84795 WT5  7027 TIP3 H2   HT     0.417000        1.0080           0
   84796 WT5  7040 TIP3 OH2  OT    -0.834000       15.9994           0
   84797 WT5  7040 TIP3 H1   HT     0.417000        1.0080           0
   84798 WT5  7040 TIP3 H2   HT     0.417000        1.0080           0
   84799 WT5  7041 TIP3 OH2  OT    -0.834000       15.9994           0
   84800 WT5  7041 TIP3 H1   HT     0.417000        1.0080           0
   84801 WT5  7041 TIP3 H2   HT     0.417000        1.0080           0
   84802 WT5  7042 TIP3 OH2  OT    -0.834000       15.9994           0
   84803 WT5  7042 TIP3 H1   HT     0.417000        1.0080           0
   84804 WT5  7042 TIP3 H2   HT     0.417000        1.0080           0
   84805 WT5  7043 TIP3 OH2  OT    -0.834000       15.9994           0
   84806 WT5  7043 TIP3 H1   HT     0.417000        1.0080           0
   84807 WT5  7043 TIP3 H2   HT     0.417000        1.0080           0
   84808 WT5  7052 TIP3 OH2  OT    -0.834000       15.9994           0
   84809 WT5  7052 TIP3 H1   HT     0.417000        1.0080           0
   84810 WT5  7052 TIP3 H2   HT     0.417000        1.0080           0
   84811 WT5  7058 TIP3 OH2  OT    -0.834000       15.9994           0
   84812 WT5  7058 TIP3 H1   HT     0.417000        1.0080           0
   84813 WT5  7058 TIP3 H2   HT     0.417000        1.0080           0
   84814 WT5  7059 TIP3 OH2  OT    -0.834000       15.9994           0
   84815 WT5  7059 TIP3 H1   HT     0.417000        1.0080           0
   84816 WT5  7059 TIP3 H2   HT     0.417000        1.0080           0
   84817 WT5  7062 TIP3 OH2  OT    -0.834000       15.9994           0
   84818 WT5  7062 TIP3 H1   HT     0.417000        1.0080           0
   84819 WT5  7062 TIP3 H2   HT     0.417000        1.0080           0
   84820 WT5  7063 TIP3 OH2  OT    -0.834000       15.9994           0
   84821 WT5  7063 TIP3 H1   HT     0.417000        1.0080           0
   84822 WT5  7063 TIP3 H2   HT     0.417000        1.0080           0
   84823 WT5  7065 TIP3 OH2  OT    -0.834000       15.9994           0
   84824 WT5  7065 TIP3 H1   HT     0.417000        1.0080           0
   84825 WT5  7065 TIP3 H2   HT     0.417000        1.0080           0
   84826 WT5  7076 TIP3 OH2  OT    -0.834000       15.9994           0
   84827 WT5  7076 TIP3 H1   HT     0.417000        1.0080           0
   84828 WT5  7076 TIP3 H2   HT     0.417000        1.0080           0
   84829 WT5  7078 TIP3 OH2  OT    -0.834000       15.9994           0
   84830 WT5  7078 TIP3 H1   HT     0.417000        1.0080           0
   84831 WT5  7078 TIP3 H2   HT     0.417000        1.0080           0
   84832 WT5  7081 TIP3 OH2  OT    -0.834000       15.9994           0
   84833 WT5  7081 TIP3 H1   HT     0.417000        1.0080           0
   84834 WT5  7081 TIP3 H2   HT     0.417000        1.0080           0
   84835 WT5  7083 TIP3 OH2  OT    -0.834000       15.9994           0
   84836 WT5  7083 TIP3 H1   HT     0.417000        1.0080           0
   84837 WT5  7083 TIP3 H2   HT     0.417000        1.0080           0
   84838 WT5  7085 TIP3 OH2  OT    -0.834000       15.9994           0
   84839 WT5  7085 TIP3 H1   HT     0.417000        1.0080           0
   84840 WT5  7085 TIP3 H2   HT     0.417000        1.0080           0
   84841 WT5  7086 TIP3 OH2  OT    -0.834000       15.9994           0
   84842 WT5  7086 TIP3 H1   HT     0.417000        1.0080           0
   84843 WT5  7086 TIP3 H2   HT     0.417000        1.0080           0
   84844 WT5  7090 TIP3 OH2  OT    -0.834000       15.9994           0
   84845 WT5  7090 TIP3 H1   HT     0.417000        1.0080           0
   84846 WT5  7090 TIP3 H2   HT     0.417000        1.0080           0
   84847 WT5  7091 TIP3 OH2  OT    -0.834000       15.9994           0
   84848 WT5  7091 TIP3 H1   HT     0.417000        1.0080           0
   84849 WT5  7091 TIP3 H2   HT     0.417000        1.0080           0
   84850 WT5  7095 TIP3 OH2  OT    -0.834000       15.9994           0
   84851 WT5  7095 TIP3 H1   HT     0.417000        1.0080           0
   84852 WT5  7095 TIP3 H2   HT     0.417000        1.0080           0
   84853 WT5  7096 TIP3 OH2  OT    -0.834000       15.9994           0
   84854 WT5  7096 TIP3 H1   HT     0.417000        1.0080           0
   84855 WT5  7096 TIP3 H2   HT     0.417000        1.0080           0
   84856 WT5  7097 TIP3 OH2  OT    -0.834000       15.9994           0
   84857 WT5  7097 TIP3 H1   HT     0.417000        1.0080           0
   84858 WT5  7097 TIP3 H2   HT     0.417000        1.0080           0
   84859 WT5  7098 TIP3 OH2  OT    -0.834000       15.9994           0
   84860 WT5  7098 TIP3 H1   HT     0.417000        1.0080           0
   84861 WT5  7098 TIP3 H2   HT     0.417000        1.0080           0
   84862 WT5  7099 TIP3 OH2  OT    -0.834000       15.9994           0
   84863 WT5  7099 TIP3 H1   HT     0.417000        1.0080           0
   84864 WT5  7099 TIP3 H2   HT     0.417000        1.0080           0
   84865 WT5  7100 TIP3 OH2  OT    -0.834000       15.9994           0
   84866 WT5  7100 TIP3 H1   HT     0.417000        1.0080           0
   84867 WT5  7100 TIP3 H2   HT     0.417000        1.0080           0
   84868 WT5  7101 TIP3 OH2  OT    -0.834000       15.9994           0
   84869 WT5  7101 TIP3 H1   HT     0.417000        1.0080           0
   84870 WT5  7101 TIP3 H2   HT     0.417000        1.0080           0
   84871 WT5  7102 TIP3 OH2  OT    -0.834000       15.9994           0
   84872 WT5  7102 TIP3 H1   HT     0.417000        1.0080           0
   84873 WT5  7102 TIP3 H2   HT     0.417000        1.0080           0
   84874 WT5  7104 TIP3 OH2  OT    -0.834000       15.9994           0
   84875 WT5  7104 TIP3 H1   HT     0.417000        1.0080           0
   84876 WT5  7104 TIP3 H2   HT     0.417000        1.0080           0
   84877 WT5  7106 TIP3 OH2  OT    -0.834000       15.9994           0
   84878 WT5  7106 TIP3 H1   HT     0.417000        1.0080           0
   84879 WT5  7106 TIP3 H2   HT     0.417000        1.0080           0
   84880 WT5  7111 TIP3 OH2  OT    -0.834000       15.9994           0
   84881 WT5  7111 TIP3 H1   HT     0.417000        1.0080           0
   84882 WT5  7111 TIP3 H2   HT     0.417000        1.0080           0
   84883 WT5  7113 TIP3 OH2  OT    -0.834000       15.9994           0
   84884 WT5  7113 TIP3 H1   HT     0.417000        1.0080           0
   84885 WT5  7113 TIP3 H2   HT     0.417000        1.0080           0
   84886 WT5  7114 TIP3 OH2  OT    -0.834000       15.9994           0
   84887 WT5  7114 TIP3 H1   HT     0.417000        1.0080           0
   84888 WT5  7114 TIP3 H2   HT     0.417000        1.0080           0
   84889 WT5  7115 TIP3 OH2  OT    -0.834000       15.9994           0
   84890 WT5  7115 TIP3 H1   HT     0.417000        1.0080           0
   84891 WT5  7115 TIP3 H2   HT     0.417000        1.0080           0
   84892 WT5  7120 TIP3 OH2  OT    -0.834000       15.9994           0
   84893 WT5  7120 TIP3 H1   HT     0.417000        1.0080           0
   84894 WT5  7120 TIP3 H2   HT     0.417000        1.0080           0
   84895 WT5  7121 TIP3 OH2  OT    -0.834000       15.9994           0
   84896 WT5  7121 TIP3 H1   HT     0.417000        1.0080           0
   84897 WT5  7121 TIP3 H2   HT     0.417000        1.0080           0
   84898 WT5  7122 TIP3 OH2  OT    -0.834000       15.9994           0
   84899 WT5  7122 TIP3 H1   HT     0.417000        1.0080           0
   84900 WT5  7122 TIP3 H2   HT     0.417000        1.0080           0
   84901 WT5  7123 TIP3 OH2  OT    -0.834000       15.9994           0
   84902 WT5  7123 TIP3 H1   HT     0.417000        1.0080           0
   84903 WT5  7123 TIP3 H2   HT     0.417000        1.0080           0
   84904 WT5  7126 TIP3 OH2  OT    -0.834000       15.9994           0
   84905 WT5  7126 TIP3 H1   HT     0.417000        1.0080           0
   84906 WT5  7126 TIP3 H2   HT     0.417000        1.0080           0
   84907 WT5  7127 TIP3 OH2  OT    -0.834000       15.9994           0
   84908 WT5  7127 TIP3 H1   HT     0.417000        1.0080           0
   84909 WT5  7127 TIP3 H2   HT     0.417000        1.0080           0
   84910 WT5  7128 TIP3 OH2  OT    -0.834000       15.9994           0
   84911 WT5  7128 TIP3 H1   HT     0.417000        1.0080           0
   84912 WT5  7128 TIP3 H2   HT     0.417000        1.0080           0
   84913 WT5  7132 TIP3 OH2  OT    -0.834000       15.9994           0
   84914 WT5  7132 TIP3 H1   HT     0.417000        1.0080           0
   84915 WT5  7132 TIP3 H2   HT     0.417000        1.0080           0
   84916 WT5  7133 TIP3 OH2  OT    -0.834000       15.9994           0
   84917 WT5  7133 TIP3 H1   HT     0.417000        1.0080           0
   84918 WT5  7133 TIP3 H2   HT     0.417000        1.0080           0
   84919 WT5  7134 TIP3 OH2  OT    -0.834000       15.9994           0
   84920 WT5  7134 TIP3 H1   HT     0.417000        1.0080           0
   84921 WT5  7134 TIP3 H2   HT     0.417000        1.0080           0
   84922 WT5  7135 TIP3 OH2  OT    -0.834000       15.9994           0
   84923 WT5  7135 TIP3 H1   HT     0.417000        1.0080           0
   84924 WT5  7135 TIP3 H2   HT     0.417000        1.0080           0
   84925 WT5  7137 TIP3 OH2  OT    -0.834000       15.9994           0
   84926 WT5  7137 TIP3 H1   HT     0.417000        1.0080           0
   84927 WT5  7137 TIP3 H2   HT     0.417000        1.0080           0
   84928 WT5  7139 TIP3 OH2  OT    -0.834000       15.9994           0
   84929 WT5  7139 TIP3 H1   HT     0.417000        1.0080           0
   84930 WT5  7139 TIP3 H2   HT     0.417000        1.0080           0
   84931 WT5  7140 TIP3 OH2  OT    -0.834000       15.9994           0
   84932 WT5  7140 TIP3 H1   HT     0.417000        1.0080           0
   84933 WT5  7140 TIP3 H2   HT     0.417000        1.0080           0
   84934 WT5  7141 TIP3 OH2  OT    -0.834000       15.9994           0
   84935 WT5  7141 TIP3 H1   HT     0.417000        1.0080           0
   84936 WT5  7141 TIP3 H2   HT     0.417000        1.0080           0
   84937 WT5  7142 TIP3 OH2  OT    -0.834000       15.9994           0
   84938 WT5  7142 TIP3 H1   HT     0.417000        1.0080           0
   84939 WT5  7142 TIP3 H2   HT     0.417000        1.0080           0
   84940 WT5  7143 TIP3 OH2  OT    -0.834000       15.9994           0
   84941 WT5  7143 TIP3 H1   HT     0.417000        1.0080           0
   84942 WT5  7143 TIP3 H2   HT     0.417000        1.0080           0
   84943 WT5  7144 TIP3 OH2  OT    -0.834000       15.9994           0
   84944 WT5  7144 TIP3 H1   HT     0.417000        1.0080           0
   84945 WT5  7144 TIP3 H2   HT     0.417000        1.0080           0
   84946 WT5  7145 TIP3 OH2  OT    -0.834000       15.9994           0
   84947 WT5  7145 TIP3 H1   HT     0.417000        1.0080           0
   84948 WT5  7145 TIP3 H2   HT     0.417000        1.0080           0
   84949 WT5  7146 TIP3 OH2  OT    -0.834000       15.9994           0
   84950 WT5  7146 TIP3 H1   HT     0.417000        1.0080           0
   84951 WT5  7146 TIP3 H2   HT     0.417000        1.0080           0
   84952 WT5  7147 TIP3 OH2  OT    -0.834000       15.9994           0
   84953 WT5  7147 TIP3 H1   HT     0.417000        1.0080           0
   84954 WT5  7147 TIP3 H2   HT     0.417000        1.0080           0
   84955 WT5  7148 TIP3 OH2  OT    -0.834000       15.9994           0
   84956 WT5  7148 TIP3 H1   HT     0.417000        1.0080           0
   84957 WT5  7148 TIP3 H2   HT     0.417000        1.0080           0
   84958 WT5  7151 TIP3 OH2  OT    -0.834000       15.9994           0
   84959 WT5  7151 TIP3 H1   HT     0.417000        1.0080           0
   84960 WT5  7151 TIP3 H2   HT     0.417000        1.0080           0
   84961 WT5  7153 TIP3 OH2  OT    -0.834000       15.9994           0
   84962 WT5  7153 TIP3 H1   HT     0.417000        1.0080           0
   84963 WT5  7153 TIP3 H2   HT     0.417000        1.0080           0
   84964 WT5  7155 TIP3 OH2  OT    -0.834000       15.9994           0
   84965 WT5  7155 TIP3 H1   HT     0.417000        1.0080           0
   84966 WT5  7155 TIP3 H2   HT     0.417000        1.0080           0
   84967 WT5  7157 TIP3 OH2  OT    -0.834000       15.9994           0
   84968 WT5  7157 TIP3 H1   HT     0.417000        1.0080           0
   84969 WT5  7157 TIP3 H2   HT     0.417000        1.0080           0
   84970 WT5  7158 TIP3 OH2  OT    -0.834000       15.9994           0
   84971 WT5  7158 TIP3 H1   HT     0.417000        1.0080           0
   84972 WT5  7158 TIP3 H2   HT     0.417000        1.0080           0
   84973 WT5  7160 TIP3 OH2  OT    -0.834000       15.9994           0
   84974 WT5  7160 TIP3 H1   HT     0.417000        1.0080           0
   84975 WT5  7160 TIP3 H2   HT     0.417000        1.0080           0
   84976 WT5  7161 TIP3 OH2  OT    -0.834000       15.9994           0
   84977 WT5  7161 TIP3 H1   HT     0.417000        1.0080           0
   84978 WT5  7161 TIP3 H2   HT     0.417000        1.0080           0
   84979 WT5  7162 TIP3 OH2  OT    -0.834000       15.9994           0
   84980 WT5  7162 TIP3 H1   HT     0.417000        1.0080           0
   84981 WT5  7162 TIP3 H2   HT     0.417000        1.0080           0
   84982 WT5  7163 TIP3 OH2  OT    -0.834000       15.9994           0
   84983 WT5  7163 TIP3 H1   HT     0.417000        1.0080           0
   84984 WT5  7163 TIP3 H2   HT     0.417000        1.0080           0
   84985 WT5  7164 TIP3 OH2  OT    -0.834000       15.9994           0
   84986 WT5  7164 TIP3 H1   HT     0.417000        1.0080           0
   84987 WT5  7164 TIP3 H2   HT     0.417000        1.0080           0
   84988 WT5  7165 TIP3 OH2  OT    -0.834000       15.9994           0
   84989 WT5  7165 TIP3 H1   HT     0.417000        1.0080           0
   84990 WT5  7165 TIP3 H2   HT     0.417000        1.0080           0
   84991 WT5  7166 TIP3 OH2  OT    -0.834000       15.9994           0
   84992 WT5  7166 TIP3 H1   HT     0.417000        1.0080           0
   84993 WT5  7166 TIP3 H2   HT     0.417000        1.0080           0
   84994 WT5  7167 TIP3 OH2  OT    -0.834000       15.9994           0
   84995 WT5  7167 TIP3 H1   HT     0.417000        1.0080           0
   84996 WT5  7167 TIP3 H2   HT     0.417000        1.0080           0
   84997 WT5  7168 TIP3 OH2  OT    -0.834000       15.9994           0
   84998 WT5  7168 TIP3 H1   HT     0.417000        1.0080           0
   84999 WT5  7168 TIP3 H2   HT     0.417000        1.0080           0
   85000 WT5  7169 TIP3 OH2  OT    -0.834000       15.9994           0
   85001 WT5  7169 TIP3 H1   HT     0.417000        1.0080           0
   85002 WT5  7169 TIP3 H2   HT     0.417000        1.0080           0
   85003 WT5  7171 TIP3 OH2  OT    -0.834000       15.9994           0
   85004 WT5  7171 TIP3 H1   HT     0.417000        1.0080           0
   85005 WT5  7171 TIP3 H2   HT     0.417000        1.0080           0
   85006 WT5  7172 TIP3 OH2  OT    -0.834000       15.9994           0
   85007 WT5  7172 TIP3 H1   HT     0.417000        1.0080           0
   85008 WT5  7172 TIP3 H2   HT     0.417000        1.0080           0
   85009 WT5  7173 TIP3 OH2  OT    -0.834000       15.9994           0
   85010 WT5  7173 TIP3 H1   HT     0.417000        1.0080           0
   85011 WT5  7173 TIP3 H2   HT     0.417000        1.0080           0
   85012 WT5  7175 TIP3 OH2  OT    -0.834000       15.9994           0
   85013 WT5  7175 TIP3 H1   HT     0.417000        1.0080           0
   85014 WT5  7175 TIP3 H2   HT     0.417000        1.0080           0
   85015 WT5  7177 TIP3 OH2  OT    -0.834000       15.9994           0
   85016 WT5  7177 TIP3 H1   HT     0.417000        1.0080           0
   85017 WT5  7177 TIP3 H2   HT     0.417000        1.0080           0
   85018 WT5  7178 TIP3 OH2  OT    -0.834000       15.9994           0
   85019 WT5  7178 TIP3 H1   HT     0.417000        1.0080           0
   85020 WT5  7178 TIP3 H2   HT     0.417000        1.0080           0
   85021 WT5  7180 TIP3 OH2  OT    -0.834000       15.9994           0
   85022 WT5  7180 TIP3 H1   HT     0.417000        1.0080           0
   85023 WT5  7180 TIP3 H2   HT     0.417000        1.0080           0
   85024 WT5  7181 TIP3 OH2  OT    -0.834000       15.9994           0
   85025 WT5  7181 TIP3 H1   HT     0.417000        1.0080           0
   85026 WT5  7181 TIP3 H2   HT     0.417000        1.0080           0
   85027 WT5  7182 TIP3 OH2  OT    -0.834000       15.9994           0
   85028 WT5  7182 TIP3 H1   HT     0.417000        1.0080           0
   85029 WT5  7182 TIP3 H2   HT     0.417000        1.0080           0
   85030 WT5  7183 TIP3 OH2  OT    -0.834000       15.9994           0
   85031 WT5  7183 TIP3 H1   HT     0.417000        1.0080           0
   85032 WT5  7183 TIP3 H2   HT     0.417000        1.0080           0
   85033 WT5  7184 TIP3 OH2  OT    -0.834000       15.9994           0
   85034 WT5  7184 TIP3 H1   HT     0.417000        1.0080           0
   85035 WT5  7184 TIP3 H2   HT     0.417000        1.0080           0
   85036 WT5  7185 TIP3 OH2  OT    -0.834000       15.9994           0
   85037 WT5  7185 TIP3 H1   HT     0.417000        1.0080           0
   85038 WT5  7185 TIP3 H2   HT     0.417000        1.0080           0
   85039 WT5  7186 TIP3 OH2  OT    -0.834000       15.9994           0
   85040 WT5  7186 TIP3 H1   HT     0.417000        1.0080           0
   85041 WT5  7186 TIP3 H2   HT     0.417000        1.0080           0
   85042 WT5  7187 TIP3 OH2  OT    -0.834000       15.9994           0
   85043 WT5  7187 TIP3 H1   HT     0.417000        1.0080           0
   85044 WT5  7187 TIP3 H2   HT     0.417000        1.0080           0
   85045 WT5  7189 TIP3 OH2  OT    -0.834000       15.9994           0
   85046 WT5  7189 TIP3 H1   HT     0.417000        1.0080           0
   85047 WT5  7189 TIP3 H2   HT     0.417000        1.0080           0
   85048 WT5  7191 TIP3 OH2  OT    -0.834000       15.9994           0
   85049 WT5  7191 TIP3 H1   HT     0.417000        1.0080           0
   85050 WT5  7191 TIP3 H2   HT     0.417000        1.0080           0
   85051 WT5  7196 TIP3 OH2  OT    -0.834000       15.9994           0
   85052 WT5  7196 TIP3 H1   HT     0.417000        1.0080           0
   85053 WT5  7196 TIP3 H2   HT     0.417000        1.0080           0
   85054 WT5  7198 TIP3 OH2  OT    -0.834000       15.9994           0
   85055 WT5  7198 TIP3 H1   HT     0.417000        1.0080           0
   85056 WT5  7198 TIP3 H2   HT     0.417000        1.0080           0
   85057 WT5  7200 TIP3 OH2  OT    -0.834000       15.9994           0
   85058 WT5  7200 TIP3 H1   HT     0.417000        1.0080           0
   85059 WT5  7200 TIP3 H2   HT     0.417000        1.0080           0
   85060 WT5  7204 TIP3 OH2  OT    -0.834000       15.9994           0
   85061 WT5  7204 TIP3 H1   HT     0.417000        1.0080           0
   85062 WT5  7204 TIP3 H2   HT     0.417000        1.0080           0
   85063 WT5  7205 TIP3 OH2  OT    -0.834000       15.9994           0
   85064 WT5  7205 TIP3 H1   HT     0.417000        1.0080           0
   85065 WT5  7205 TIP3 H2   HT     0.417000        1.0080           0
   85066 WT5  7206 TIP3 OH2  OT    -0.834000       15.9994           0
   85067 WT5  7206 TIP3 H1   HT     0.417000        1.0080           0
   85068 WT5  7206 TIP3 H2   HT     0.417000        1.0080           0
   85069 WT5  7208 TIP3 OH2  OT    -0.834000       15.9994           0
   85070 WT5  7208 TIP3 H1   HT     0.417000        1.0080           0
   85071 WT5  7208 TIP3 H2   HT     0.417000        1.0080           0
   85072 WT5  7209 TIP3 OH2  OT    -0.834000       15.9994           0
   85073 WT5  7209 TIP3 H1   HT     0.417000        1.0080           0
   85074 WT5  7209 TIP3 H2   HT     0.417000        1.0080           0
   85075 WT5  7210 TIP3 OH2  OT    -0.834000       15.9994           0
   85076 WT5  7210 TIP3 H1   HT     0.417000        1.0080           0
   85077 WT5  7210 TIP3 H2   HT     0.417000        1.0080           0
   85078 WT5  7211 TIP3 OH2  OT    -0.834000       15.9994           0
   85079 WT5  7211 TIP3 H1   HT     0.417000        1.0080           0
   85080 WT5  7211 TIP3 H2   HT     0.417000        1.0080           0
   85081 WT5  7213 TIP3 OH2  OT    -0.834000       15.9994           0
   85082 WT5  7213 TIP3 H1   HT     0.417000        1.0080           0
   85083 WT5  7213 TIP3 H2   HT     0.417000        1.0080           0
   85084 WT5  7215 TIP3 OH2  OT    -0.834000       15.9994           0
   85085 WT5  7215 TIP3 H1   HT     0.417000        1.0080           0
   85086 WT5  7215 TIP3 H2   HT     0.417000        1.0080           0
   85087 WT5  7216 TIP3 OH2  OT    -0.834000       15.9994           0
   85088 WT5  7216 TIP3 H1   HT     0.417000        1.0080           0
   85089 WT5  7216 TIP3 H2   HT     0.417000        1.0080           0
   85090 WT5  7217 TIP3 OH2  OT    -0.834000       15.9994           0
   85091 WT5  7217 TIP3 H1   HT     0.417000        1.0080           0
   85092 WT5  7217 TIP3 H2   HT     0.417000        1.0080           0
   85093 WT5  7219 TIP3 OH2  OT    -0.834000       15.9994           0
   85094 WT5  7219 TIP3 H1   HT     0.417000        1.0080           0
   85095 WT5  7219 TIP3 H2   HT     0.417000        1.0080           0
   85096 WT5  7222 TIP3 OH2  OT    -0.834000       15.9994           0
   85097 WT5  7222 TIP3 H1   HT     0.417000        1.0080           0
   85098 WT5  7222 TIP3 H2   HT     0.417000        1.0080           0
   85099 WT5  7223 TIP3 OH2  OT    -0.834000       15.9994           0
   85100 WT5  7223 TIP3 H1   HT     0.417000        1.0080           0
   85101 WT5  7223 TIP3 H2   HT     0.417000        1.0080           0
   85102 WT5  7224 TIP3 OH2  OT    -0.834000       15.9994           0
   85103 WT5  7224 TIP3 H1   HT     0.417000        1.0080           0
   85104 WT5  7224 TIP3 H2   HT     0.417000        1.0080           0
   85105 WT5  7227 TIP3 OH2  OT    -0.834000       15.9994           0
   85106 WT5  7227 TIP3 H1   HT     0.417000        1.0080           0
   85107 WT5  7227 TIP3 H2   HT     0.417000        1.0080           0
   85108 WT5  7228 TIP3 OH2  OT    -0.834000       15.9994           0
   85109 WT5  7228 TIP3 H1   HT     0.417000        1.0080           0
   85110 WT5  7228 TIP3 H2   HT     0.417000        1.0080           0
   85111 WT5  7229 TIP3 OH2  OT    -0.834000       15.9994           0
   85112 WT5  7229 TIP3 H1   HT     0.417000        1.0080           0
   85113 WT5  7229 TIP3 H2   HT     0.417000        1.0080           0
   85114 WT5  7230 TIP3 OH2  OT    -0.834000       15.9994           0
   85115 WT5  7230 TIP3 H1   HT     0.417000        1.0080           0
   85116 WT5  7230 TIP3 H2   HT     0.417000        1.0080           0
   85117 WT5  7231 TIP3 OH2  OT    -0.834000       15.9994           0
   85118 WT5  7231 TIP3 H1   HT     0.417000        1.0080           0
   85119 WT5  7231 TIP3 H2   HT     0.417000        1.0080           0
   85120 WT5  7235 TIP3 OH2  OT    -0.834000       15.9994           0
   85121 WT5  7235 TIP3 H1   HT     0.417000        1.0080           0
   85122 WT5  7235 TIP3 H2   HT     0.417000        1.0080           0
   85123 WT5  7239 TIP3 OH2  OT    -0.834000       15.9994           0
   85124 WT5  7239 TIP3 H1   HT     0.417000        1.0080           0
   85125 WT5  7239 TIP3 H2   HT     0.417000        1.0080           0
   85126 WT5  7240 TIP3 OH2  OT    -0.834000       15.9994           0
   85127 WT5  7240 TIP3 H1   HT     0.417000        1.0080           0
   85128 WT5  7240 TIP3 H2   HT     0.417000        1.0080           0
   85129 WT5  7241 TIP3 OH2  OT    -0.834000       15.9994           0
   85130 WT5  7241 TIP3 H1   HT     0.417000        1.0080           0
   85131 WT5  7241 TIP3 H2   HT     0.417000        1.0080           0
   85132 WT5  7243 TIP3 OH2  OT    -0.834000       15.9994           0
   85133 WT5  7243 TIP3 H1   HT     0.417000        1.0080           0
   85134 WT5  7243 TIP3 H2   HT     0.417000        1.0080           0
   85135 WT5  7245 TIP3 OH2  OT    -0.834000       15.9994           0
   85136 WT5  7245 TIP3 H1   HT     0.417000        1.0080           0
   85137 WT5  7245 TIP3 H2   HT     0.417000        1.0080           0
   85138 WT5  7247 TIP3 OH2  OT    -0.834000       15.9994           0
   85139 WT5  7247 TIP3 H1   HT     0.417000        1.0080           0
   85140 WT5  7247 TIP3 H2   HT     0.417000        1.0080           0
   85141 WT5  7249 TIP3 OH2  OT    -0.834000       15.9994           0
   85142 WT5  7249 TIP3 H1   HT     0.417000        1.0080           0
   85143 WT5  7249 TIP3 H2   HT     0.417000        1.0080           0
   85144 WT5  7250 TIP3 OH2  OT    -0.834000       15.9994           0
   85145 WT5  7250 TIP3 H1   HT     0.417000        1.0080           0
   85146 WT5  7250 TIP3 H2   HT     0.417000        1.0080           0
   85147 WT5  7252 TIP3 OH2  OT    -0.834000       15.9994           0
   85148 WT5  7252 TIP3 H1   HT     0.417000        1.0080           0
   85149 WT5  7252 TIP3 H2   HT     0.417000        1.0080           0
   85150 WT5  7253 TIP3 OH2  OT    -0.834000       15.9994           0
   85151 WT5  7253 TIP3 H1   HT     0.417000        1.0080           0
   85152 WT5  7253 TIP3 H2   HT     0.417000        1.0080           0
   85153 WT5  7254 TIP3 OH2  OT    -0.834000       15.9994           0
   85154 WT5  7254 TIP3 H1   HT     0.417000        1.0080           0
   85155 WT5  7254 TIP3 H2   HT     0.417000        1.0080           0
   85156 WT5  7256 TIP3 OH2  OT    -0.834000       15.9994           0
   85157 WT5  7256 TIP3 H1   HT     0.417000        1.0080           0
   85158 WT5  7256 TIP3 H2   HT     0.417000        1.0080           0
   85159 WT5  7257 TIP3 OH2  OT    -0.834000       15.9994           0
   85160 WT5  7257 TIP3 H1   HT     0.417000        1.0080           0
   85161 WT5  7257 TIP3 H2   HT     0.417000        1.0080           0
   85162 WT5  7258 TIP3 OH2  OT    -0.834000       15.9994           0
   85163 WT5  7258 TIP3 H1   HT     0.417000        1.0080           0
   85164 WT5  7258 TIP3 H2   HT     0.417000        1.0080           0
   85165 WT5  7259 TIP3 OH2  OT    -0.834000       15.9994           0
   85166 WT5  7259 TIP3 H1   HT     0.417000        1.0080           0
   85167 WT5  7259 TIP3 H2   HT     0.417000        1.0080           0
   85168 WT5  7260 TIP3 OH2  OT    -0.834000       15.9994           0
   85169 WT5  7260 TIP3 H1   HT     0.417000        1.0080           0
   85170 WT5  7260 TIP3 H2   HT     0.417000        1.0080           0
   85171 WT5  7262 TIP3 OH2  OT    -0.834000       15.9994           0
   85172 WT5  7262 TIP3 H1   HT     0.417000        1.0080           0
   85173 WT5  7262 TIP3 H2   HT     0.417000        1.0080           0
   85174 WT5  7264 TIP3 OH2  OT    -0.834000       15.9994           0
   85175 WT5  7264 TIP3 H1   HT     0.417000        1.0080           0
   85176 WT5  7264 TIP3 H2   HT     0.417000        1.0080           0
   85177 WT5  7266 TIP3 OH2  OT    -0.834000       15.9994           0
   85178 WT5  7266 TIP3 H1   HT     0.417000        1.0080           0
   85179 WT5  7266 TIP3 H2   HT     0.417000        1.0080           0
   85180 WT5  7270 TIP3 OH2  OT    -0.834000       15.9994           0
   85181 WT5  7270 TIP3 H1   HT     0.417000        1.0080           0
   85182 WT5  7270 TIP3 H2   HT     0.417000        1.0080           0
   85183 WT5  7275 TIP3 OH2  OT    -0.834000       15.9994           0
   85184 WT5  7275 TIP3 H1   HT     0.417000        1.0080           0
   85185 WT5  7275 TIP3 H2   HT     0.417000        1.0080           0
   85186 WT5  7281 TIP3 OH2  OT    -0.834000       15.9994           0
   85187 WT5  7281 TIP3 H1   HT     0.417000        1.0080           0
   85188 WT5  7281 TIP3 H2   HT     0.417000        1.0080           0
   85189 WT5  7283 TIP3 OH2  OT    -0.834000       15.9994           0
   85190 WT5  7283 TIP3 H1   HT     0.417000        1.0080           0
   85191 WT5  7283 TIP3 H2   HT     0.417000        1.0080           0
   85192 WT5  7286 TIP3 OH2  OT    -0.834000       15.9994           0
   85193 WT5  7286 TIP3 H1   HT     0.417000        1.0080           0
   85194 WT5  7286 TIP3 H2   HT     0.417000        1.0080           0
   85195 WT5  7295 TIP3 OH2  OT    -0.834000       15.9994           0
   85196 WT5  7295 TIP3 H1   HT     0.417000        1.0080           0
   85197 WT5  7295 TIP3 H2   HT     0.417000        1.0080           0
   85198 WT5  7299 TIP3 OH2  OT    -0.834000       15.9994           0
   85199 WT5  7299 TIP3 H1   HT     0.417000        1.0080           0
   85200 WT5  7299 TIP3 H2   HT     0.417000        1.0080           0
   85201 WT5  7301 TIP3 OH2  OT    -0.834000       15.9994           0
   85202 WT5  7301 TIP3 H1   HT     0.417000        1.0080           0
   85203 WT5  7301 TIP3 H2   HT     0.417000        1.0080           0
   85204 WT5  7305 TIP3 OH2  OT    -0.834000       15.9994           0
   85205 WT5  7305 TIP3 H1   HT     0.417000        1.0080           0
   85206 WT5  7305 TIP3 H2   HT     0.417000        1.0080           0
   85207 WT5  7311 TIP3 OH2  OT    -0.834000       15.9994           0
   85208 WT5  7311 TIP3 H1   HT     0.417000        1.0080           0
   85209 WT5  7311 TIP3 H2   HT     0.417000        1.0080           0
   85210 WT5  7312 TIP3 OH2  OT    -0.834000       15.9994           0
   85211 WT5  7312 TIP3 H1   HT     0.417000        1.0080           0
   85212 WT5  7312 TIP3 H2   HT     0.417000        1.0080           0
   85213 WT5  7340 TIP3 OH2  OT    -0.834000       15.9994           0
   85214 WT5  7340 TIP3 H1   HT     0.417000        1.0080           0
   85215 WT5  7340 TIP3 H2   HT     0.417000        1.0080           0
   85216 WT5  7343 TIP3 OH2  OT    -0.834000       15.9994           0
   85217 WT5  7343 TIP3 H1   HT     0.417000        1.0080           0
   85218 WT5  7343 TIP3 H2   HT     0.417000        1.0080           0
   85219 WT5  7398 TIP3 OH2  OT    -0.834000       15.9994           0
   85220 WT5  7398 TIP3 H1   HT     0.417000        1.0080           0
   85221 WT5  7398 TIP3 H2   HT     0.417000        1.0080           0
   85222 WT5  7412 TIP3 OH2  OT    -0.834000       15.9994           0
   85223 WT5  7412 TIP3 H1   HT     0.417000        1.0080           0
   85224 WT5  7412 TIP3 H2   HT     0.417000        1.0080           0
   85225 WT5  7415 TIP3 OH2  OT    -0.834000       15.9994           0
   85226 WT5  7415 TIP3 H1   HT     0.417000        1.0080           0
   85227 WT5  7415 TIP3 H2   HT     0.417000        1.0080           0
   85228 WT5  7418 TIP3 OH2  OT    -0.834000       15.9994           0
   85229 WT5  7418 TIP3 H1   HT     0.417000        1.0080           0
   85230 WT5  7418 TIP3 H2   HT     0.417000        1.0080           0
   85231 WT5  7435 TIP3 OH2  OT    -0.834000       15.9994           0
   85232 WT5  7435 TIP3 H1   HT     0.417000        1.0080           0
   85233 WT5  7435 TIP3 H2   HT     0.417000        1.0080           0
   85234 WT5  7436 TIP3 OH2  OT    -0.834000       15.9994           0
   85235 WT5  7436 TIP3 H1   HT     0.417000        1.0080           0
   85236 WT5  7436 TIP3 H2   HT     0.417000        1.0080           0
   85237 WT5  7437 TIP3 OH2  OT    -0.834000       15.9994           0
   85238 WT5  7437 TIP3 H1   HT     0.417000        1.0080           0
   85239 WT5  7437 TIP3 H2   HT     0.417000        1.0080           0
   85240 WT5  7439 TIP3 OH2  OT    -0.834000       15.9994           0
   85241 WT5  7439 TIP3 H1   HT     0.417000        1.0080           0
   85242 WT5  7439 TIP3 H2   HT     0.417000        1.0080           0
   85243 WT5  7451 TIP3 OH2  OT    -0.834000       15.9994           0
   85244 WT5  7451 TIP3 H1   HT     0.417000        1.0080           0
   85245 WT5  7451 TIP3 H2   HT     0.417000        1.0080           0
   85246 WT5  7455 TIP3 OH2  OT    -0.834000       15.9994           0
   85247 WT5  7455 TIP3 H1   HT     0.417000        1.0080           0
   85248 WT5  7455 TIP3 H2   HT     0.417000        1.0080           0
   85249 WT5  7456 TIP3 OH2  OT    -0.834000       15.9994           0
   85250 WT5  7456 TIP3 H1   HT     0.417000        1.0080           0
   85251 WT5  7456 TIP3 H2   HT     0.417000        1.0080           0
   85252 WT5  7461 TIP3 OH2  OT    -0.834000       15.9994           0
   85253 WT5  7461 TIP3 H1   HT     0.417000        1.0080           0
   85254 WT5  7461 TIP3 H2   HT     0.417000        1.0080           0
   85255 WT5  7467 TIP3 OH2  OT    -0.834000       15.9994           0
   85256 WT5  7467 TIP3 H1   HT     0.417000        1.0080           0
   85257 WT5  7467 TIP3 H2   HT     0.417000        1.0080           0
   85258 WT5  7476 TIP3 OH2  OT    -0.834000       15.9994           0
   85259 WT5  7476 TIP3 H1   HT     0.417000        1.0080           0
   85260 WT5  7476 TIP3 H2   HT     0.417000        1.0080           0
   85261 WT5  7479 TIP3 OH2  OT    -0.834000       15.9994           0
   85262 WT5  7479 TIP3 H1   HT     0.417000        1.0080           0
   85263 WT5  7479 TIP3 H2   HT     0.417000        1.0080           0
   85264 WT5  7480 TIP3 OH2  OT    -0.834000       15.9994           0
   85265 WT5  7480 TIP3 H1   HT     0.417000        1.0080           0
   85266 WT5  7480 TIP3 H2   HT     0.417000        1.0080           0
   85267 WT5  7481 TIP3 OH2  OT    -0.834000       15.9994           0
   85268 WT5  7481 TIP3 H1   HT     0.417000        1.0080           0
   85269 WT5  7481 TIP3 H2   HT     0.417000        1.0080           0
   85270 WT5  7483 TIP3 OH2  OT    -0.834000       15.9994           0
   85271 WT5  7483 TIP3 H1   HT     0.417000        1.0080           0
   85272 WT5  7483 TIP3 H2   HT     0.417000        1.0080           0
   85273 WT5  7486 TIP3 OH2  OT    -0.834000       15.9994           0
   85274 WT5  7486 TIP3 H1   HT     0.417000        1.0080           0
   85275 WT5  7486 TIP3 H2   HT     0.417000        1.0080           0
   85276 WT5  7493 TIP3 OH2  OT    -0.834000       15.9994           0
   85277 WT5  7493 TIP3 H1   HT     0.417000        1.0080           0
   85278 WT5  7493 TIP3 H2   HT     0.417000        1.0080           0
   85279 WT5  7498 TIP3 OH2  OT    -0.834000       15.9994           0
   85280 WT5  7498 TIP3 H1   HT     0.417000        1.0080           0
   85281 WT5  7498 TIP3 H2   HT     0.417000        1.0080           0
   85282 WT5  7500 TIP3 OH2  OT    -0.834000       15.9994           0
   85283 WT5  7500 TIP3 H1   HT     0.417000        1.0080           0
   85284 WT5  7500 TIP3 H2   HT     0.417000        1.0080           0
   85285 WT5  7501 TIP3 OH2  OT    -0.834000       15.9994           0
   85286 WT5  7501 TIP3 H1   HT     0.417000        1.0080           0
   85287 WT5  7501 TIP3 H2   HT     0.417000        1.0080           0
   85288 WT5  7503 TIP3 OH2  OT    -0.834000       15.9994           0
   85289 WT5  7503 TIP3 H1   HT     0.417000        1.0080           0
   85290 WT5  7503 TIP3 H2   HT     0.417000        1.0080           0
   85291 WT5  7504 TIP3 OH2  OT    -0.834000       15.9994           0
   85292 WT5  7504 TIP3 H1   HT     0.417000        1.0080           0
   85293 WT5  7504 TIP3 H2   HT     0.417000        1.0080           0
   85294 WT5  7505 TIP3 OH2  OT    -0.834000       15.9994           0
   85295 WT5  7505 TIP3 H1   HT     0.417000        1.0080           0
   85296 WT5  7505 TIP3 H2   HT     0.417000        1.0080           0
   85297 WT5  7506 TIP3 OH2  OT    -0.834000       15.9994           0
   85298 WT5  7506 TIP3 H1   HT     0.417000        1.0080           0
   85299 WT5  7506 TIP3 H2   HT     0.417000        1.0080           0
   85300 WT5  7510 TIP3 OH2  OT    -0.834000       15.9994           0
   85301 WT5  7510 TIP3 H1   HT     0.417000        1.0080           0
   85302 WT5  7510 TIP3 H2   HT     0.417000        1.0080           0
   85303 WT5  7519 TIP3 OH2  OT    -0.834000       15.9994           0
   85304 WT5  7519 TIP3 H1   HT     0.417000        1.0080           0
   85305 WT5  7519 TIP3 H2   HT     0.417000        1.0080           0
   85306 WT5  7520 TIP3 OH2  OT    -0.834000       15.9994           0
   85307 WT5  7520 TIP3 H1   HT     0.417000        1.0080           0
   85308 WT5  7520 TIP3 H2   HT     0.417000        1.0080           0
   85309 WT5  7522 TIP3 OH2  OT    -0.834000       15.9994           0
   85310 WT5  7522 TIP3 H1   HT     0.417000        1.0080           0
   85311 WT5  7522 TIP3 H2   HT     0.417000        1.0080           0
   85312 WT5  7523 TIP3 OH2  OT    -0.834000       15.9994           0
   85313 WT5  7523 TIP3 H1   HT     0.417000        1.0080           0
   85314 WT5  7523 TIP3 H2   HT     0.417000        1.0080           0
   85315 WT5  7524 TIP3 OH2  OT    -0.834000       15.9994           0
   85316 WT5  7524 TIP3 H1   HT     0.417000        1.0080           0
   85317 WT5  7524 TIP3 H2   HT     0.417000        1.0080           0
   85318 WT5  7525 TIP3 OH2  OT    -0.834000       15.9994           0
   85319 WT5  7525 TIP3 H1   HT     0.417000        1.0080           0
   85320 WT5  7525 TIP3 H2   HT     0.417000        1.0080           0
   85321 WT5  7526 TIP3 OH2  OT    -0.834000       15.9994           0
   85322 WT5  7526 TIP3 H1   HT     0.417000        1.0080           0
   85323 WT5  7526 TIP3 H2   HT     0.417000        1.0080           0
   85324 WT5  7527 TIP3 OH2  OT    -0.834000       15.9994           0
   85325 WT5  7527 TIP3 H1   HT     0.417000        1.0080           0
   85326 WT5  7527 TIP3 H2   HT     0.417000        1.0080           0
   85327 WT5  7528 TIP3 OH2  OT    -0.834000       15.9994           0
   85328 WT5  7528 TIP3 H1   HT     0.417000        1.0080           0
   85329 WT5  7528 TIP3 H2   HT     0.417000        1.0080           0
   85330 WT5  7532 TIP3 OH2  OT    -0.834000       15.9994           0
   85331 WT5  7532 TIP3 H1   HT     0.417000        1.0080           0
   85332 WT5  7532 TIP3 H2   HT     0.417000        1.0080           0
   85333 WT5  7537 TIP3 OH2  OT    -0.834000       15.9994           0
   85334 WT5  7537 TIP3 H1   HT     0.417000        1.0080           0
   85335 WT5  7537 TIP3 H2   HT     0.417000        1.0080           0
   85336 WT5  7539 TIP3 OH2  OT    -0.834000       15.9994           0
   85337 WT5  7539 TIP3 H1   HT     0.417000        1.0080           0
   85338 WT5  7539 TIP3 H2   HT     0.417000        1.0080           0
   85339 WT5  7541 TIP3 OH2  OT    -0.834000       15.9994           0
   85340 WT5  7541 TIP3 H1   HT     0.417000        1.0080           0
   85341 WT5  7541 TIP3 H2   HT     0.417000        1.0080           0
   85342 WT5  7544 TIP3 OH2  OT    -0.834000       15.9994           0
   85343 WT5  7544 TIP3 H1   HT     0.417000        1.0080           0
   85344 WT5  7544 TIP3 H2   HT     0.417000        1.0080           0
   85345 WT5  7545 TIP3 OH2  OT    -0.834000       15.9994           0
   85346 WT5  7545 TIP3 H1   HT     0.417000        1.0080           0
   85347 WT5  7545 TIP3 H2   HT     0.417000        1.0080           0
   85348 WT5  7546 TIP3 OH2  OT    -0.834000       15.9994           0
   85349 WT5  7546 TIP3 H1   HT     0.417000        1.0080           0
   85350 WT5  7546 TIP3 H2   HT     0.417000        1.0080           0
   85351 WT5  7547 TIP3 OH2  OT    -0.834000       15.9994           0
   85352 WT5  7547 TIP3 H1   HT     0.417000        1.0080           0
   85353 WT5  7547 TIP3 H2   HT     0.417000        1.0080           0
   85354 WT5  7550 TIP3 OH2  OT    -0.834000       15.9994           0
   85355 WT5  7550 TIP3 H1   HT     0.417000        1.0080           0
   85356 WT5  7550 TIP3 H2   HT     0.417000        1.0080           0
   85357 WT5  7551 TIP3 OH2  OT    -0.834000       15.9994           0
   85358 WT5  7551 TIP3 H1   HT     0.417000        1.0080           0
   85359 WT5  7551 TIP3 H2   HT     0.417000        1.0080           0
   85360 WT5  7552 TIP3 OH2  OT    -0.834000       15.9994           0
   85361 WT5  7552 TIP3 H1   HT     0.417000        1.0080           0
   85362 WT5  7552 TIP3 H2   HT     0.417000        1.0080           0
   85363 WT5  7554 TIP3 OH2  OT    -0.834000       15.9994           0
   85364 WT5  7554 TIP3 H1   HT     0.417000        1.0080           0
   85365 WT5  7554 TIP3 H2   HT     0.417000        1.0080           0
   85366 WT5  7556 TIP3 OH2  OT    -0.834000       15.9994           0
   85367 WT5  7556 TIP3 H1   HT     0.417000        1.0080           0
   85368 WT5  7556 TIP3 H2   HT     0.417000        1.0080           0
   85369 WT5  7557 TIP3 OH2  OT    -0.834000       15.9994           0
   85370 WT5  7557 TIP3 H1   HT     0.417000        1.0080           0
   85371 WT5  7557 TIP3 H2   HT     0.417000        1.0080           0
   85372 WT5  7559 TIP3 OH2  OT    -0.834000       15.9994           0
   85373 WT5  7559 TIP3 H1   HT     0.417000        1.0080           0
   85374 WT5  7559 TIP3 H2   HT     0.417000        1.0080           0
   85375 WT5  7560 TIP3 OH2  OT    -0.834000       15.9994           0
   85376 WT5  7560 TIP3 H1   HT     0.417000        1.0080           0
   85377 WT5  7560 TIP3 H2   HT     0.417000        1.0080           0
   85378 WT5  7561 TIP3 OH2  OT    -0.834000       15.9994           0
   85379 WT5  7561 TIP3 H1   HT     0.417000        1.0080           0
   85380 WT5  7561 TIP3 H2   HT     0.417000        1.0080           0
   85381 WT5  7563 TIP3 OH2  OT    -0.834000       15.9994           0
   85382 WT5  7563 TIP3 H1   HT     0.417000        1.0080           0
   85383 WT5  7563 TIP3 H2   HT     0.417000        1.0080           0
   85384 WT5  7564 TIP3 OH2  OT    -0.834000       15.9994           0
   85385 WT5  7564 TIP3 H1   HT     0.417000        1.0080           0
   85386 WT5  7564 TIP3 H2   HT     0.417000        1.0080           0
   85387 WT5  7567 TIP3 OH2  OT    -0.834000       15.9994           0
   85388 WT5  7567 TIP3 H1   HT     0.417000        1.0080           0
   85389 WT5  7567 TIP3 H2   HT     0.417000        1.0080           0
   85390 WT5  7568 TIP3 OH2  OT    -0.834000       15.9994           0
   85391 WT5  7568 TIP3 H1   HT     0.417000        1.0080           0
   85392 WT5  7568 TIP3 H2   HT     0.417000        1.0080           0
   85393 WT5  7570 TIP3 OH2  OT    -0.834000       15.9994           0
   85394 WT5  7570 TIP3 H1   HT     0.417000        1.0080           0
   85395 WT5  7570 TIP3 H2   HT     0.417000        1.0080           0
   85396 WT5  7576 TIP3 OH2  OT    -0.834000       15.9994           0
   85397 WT5  7576 TIP3 H1   HT     0.417000        1.0080           0
   85398 WT5  7576 TIP3 H2   HT     0.417000        1.0080           0
   85399 WT5  7579 TIP3 OH2  OT    -0.834000       15.9994           0
   85400 WT5  7579 TIP3 H1   HT     0.417000        1.0080           0
   85401 WT5  7579 TIP3 H2   HT     0.417000        1.0080           0
   85402 WT5  7580 TIP3 OH2  OT    -0.834000       15.9994           0
   85403 WT5  7580 TIP3 H1   HT     0.417000        1.0080           0
   85404 WT5  7580 TIP3 H2   HT     0.417000        1.0080           0
   85405 WT5  7581 TIP3 OH2  OT    -0.834000       15.9994           0
   85406 WT5  7581 TIP3 H1   HT     0.417000        1.0080           0
   85407 WT5  7581 TIP3 H2   HT     0.417000        1.0080           0
   85408 WT5  7584 TIP3 OH2  OT    -0.834000       15.9994           0
   85409 WT5  7584 TIP3 H1   HT     0.417000        1.0080           0
   85410 WT5  7584 TIP3 H2   HT     0.417000        1.0080           0
   85411 WT5  7586 TIP3 OH2  OT    -0.834000       15.9994           0
   85412 WT5  7586 TIP3 H1   HT     0.417000        1.0080           0
   85413 WT5  7586 TIP3 H2   HT     0.417000        1.0080           0
   85414 WT5  7587 TIP3 OH2  OT    -0.834000       15.9994           0
   85415 WT5  7587 TIP3 H1   HT     0.417000        1.0080           0
   85416 WT5  7587 TIP3 H2   HT     0.417000        1.0080           0
   85417 WT5  7588 TIP3 OH2  OT    -0.834000       15.9994           0
   85418 WT5  7588 TIP3 H1   HT     0.417000        1.0080           0
   85419 WT5  7588 TIP3 H2   HT     0.417000        1.0080           0
   85420 WT5  7589 TIP3 OH2  OT    -0.834000       15.9994           0
   85421 WT5  7589 TIP3 H1   HT     0.417000        1.0080           0
   85422 WT5  7589 TIP3 H2   HT     0.417000        1.0080           0
   85423 WT5  7590 TIP3 OH2  OT    -0.834000       15.9994           0
   85424 WT5  7590 TIP3 H1   HT     0.417000        1.0080           0
   85425 WT5  7590 TIP3 H2   HT     0.417000        1.0080           0
   85426 WT5  7591 TIP3 OH2  OT    -0.834000       15.9994           0
   85427 WT5  7591 TIP3 H1   HT     0.417000        1.0080           0
   85428 WT5  7591 TIP3 H2   HT     0.417000        1.0080           0
   85429 WT5  7592 TIP3 OH2  OT    -0.834000       15.9994           0
   85430 WT5  7592 TIP3 H1   HT     0.417000        1.0080           0
   85431 WT5  7592 TIP3 H2   HT     0.417000        1.0080           0
   85432 WT5  7593 TIP3 OH2  OT    -0.834000       15.9994           0
   85433 WT5  7593 TIP3 H1   HT     0.417000        1.0080           0
   85434 WT5  7593 TIP3 H2   HT     0.417000        1.0080           0
   85435 WT5  7594 TIP3 OH2  OT    -0.834000       15.9994           0
   85436 WT5  7594 TIP3 H1   HT     0.417000        1.0080           0
   85437 WT5  7594 TIP3 H2   HT     0.417000        1.0080           0
   85438 WT5  7600 TIP3 OH2  OT    -0.834000       15.9994           0
   85439 WT5  7600 TIP3 H1   HT     0.417000        1.0080           0
   85440 WT5  7600 TIP3 H2   HT     0.417000        1.0080           0
   85441 WT5  7602 TIP3 OH2  OT    -0.834000       15.9994           0
   85442 WT5  7602 TIP3 H1   HT     0.417000        1.0080           0
   85443 WT5  7602 TIP3 H2   HT     0.417000        1.0080           0
   85444 WT5  7605 TIP3 OH2  OT    -0.834000       15.9994           0
   85445 WT5  7605 TIP3 H1   HT     0.417000        1.0080           0
   85446 WT5  7605 TIP3 H2   HT     0.417000        1.0080           0
   85447 WT5  7606 TIP3 OH2  OT    -0.834000       15.9994           0
   85448 WT5  7606 TIP3 H1   HT     0.417000        1.0080           0
   85449 WT5  7606 TIP3 H2   HT     0.417000        1.0080           0
   85450 WT5  7608 TIP3 OH2  OT    -0.834000       15.9994           0
   85451 WT5  7608 TIP3 H1   HT     0.417000        1.0080           0
   85452 WT5  7608 TIP3 H2   HT     0.417000        1.0080           0
   85453 WT5  7609 TIP3 OH2  OT    -0.834000       15.9994           0
   85454 WT5  7609 TIP3 H1   HT     0.417000        1.0080           0
   85455 WT5  7609 TIP3 H2   HT     0.417000        1.0080           0
   85456 WT5  7610 TIP3 OH2  OT    -0.834000       15.9994           0
   85457 WT5  7610 TIP3 H1   HT     0.417000        1.0080           0
   85458 WT5  7610 TIP3 H2   HT     0.417000        1.0080           0
   85459 WT5  7611 TIP3 OH2  OT    -0.834000       15.9994           0
   85460 WT5  7611 TIP3 H1   HT     0.417000        1.0080           0
   85461 WT5  7611 TIP3 H2   HT     0.417000        1.0080           0
   85462 WT5  7612 TIP3 OH2  OT    -0.834000       15.9994           0
   85463 WT5  7612 TIP3 H1   HT     0.417000        1.0080           0
   85464 WT5  7612 TIP3 H2   HT     0.417000        1.0080           0
   85465 WT5  7616 TIP3 OH2  OT    -0.834000       15.9994           0
   85466 WT5  7616 TIP3 H1   HT     0.417000        1.0080           0
   85467 WT5  7616 TIP3 H2   HT     0.417000        1.0080           0
   85468 WT5  7619 TIP3 OH2  OT    -0.834000       15.9994           0
   85469 WT5  7619 TIP3 H1   HT     0.417000        1.0080           0
   85470 WT5  7619 TIP3 H2   HT     0.417000        1.0080           0
   85471 WT5  7620 TIP3 OH2  OT    -0.834000       15.9994           0
   85472 WT5  7620 TIP3 H1   HT     0.417000        1.0080           0
   85473 WT5  7620 TIP3 H2   HT     0.417000        1.0080           0
   85474 WT5  7623 TIP3 OH2  OT    -0.834000       15.9994           0
   85475 WT5  7623 TIP3 H1   HT     0.417000        1.0080           0
   85476 WT5  7623 TIP3 H2   HT     0.417000        1.0080           0
   85477 WT5  7625 TIP3 OH2  OT    -0.834000       15.9994           0
   85478 WT5  7625 TIP3 H1   HT     0.417000        1.0080           0
   85479 WT5  7625 TIP3 H2   HT     0.417000        1.0080           0
   85480 WT5  7626 TIP3 OH2  OT    -0.834000       15.9994           0
   85481 WT5  7626 TIP3 H1   HT     0.417000        1.0080           0
   85482 WT5  7626 TIP3 H2   HT     0.417000        1.0080           0
   85483 WT5  7627 TIP3 OH2  OT    -0.834000       15.9994           0
   85484 WT5  7627 TIP3 H1   HT     0.417000        1.0080           0
   85485 WT5  7627 TIP3 H2   HT     0.417000        1.0080           0
   85486 WT5  7628 TIP3 OH2  OT    -0.834000       15.9994           0
   85487 WT5  7628 TIP3 H1   HT     0.417000        1.0080           0
   85488 WT5  7628 TIP3 H2   HT     0.417000        1.0080           0
   85489 WT5  7629 TIP3 OH2  OT    -0.834000       15.9994           0
   85490 WT5  7629 TIP3 H1   HT     0.417000        1.0080           0
   85491 WT5  7629 TIP3 H2   HT     0.417000        1.0080           0
   85492 WT5  7630 TIP3 OH2  OT    -0.834000       15.9994           0
   85493 WT5  7630 TIP3 H1   HT     0.417000        1.0080           0
   85494 WT5  7630 TIP3 H2   HT     0.417000        1.0080           0
   85495 WT5  7631 TIP3 OH2  OT    -0.834000       15.9994           0
   85496 WT5  7631 TIP3 H1   HT     0.417000        1.0080           0
   85497 WT5  7631 TIP3 H2   HT     0.417000        1.0080           0
   85498 WT5  7632 TIP3 OH2  OT    -0.834000       15.9994           0
   85499 WT5  7632 TIP3 H1   HT     0.417000        1.0080           0
   85500 WT5  7632 TIP3 H2   HT     0.417000        1.0080           0
   85501 WT5  7634 TIP3 OH2  OT    -0.834000       15.9994           0
   85502 WT5  7634 TIP3 H1   HT     0.417000        1.0080           0
   85503 WT5  7634 TIP3 H2   HT     0.417000        1.0080           0
   85504 WT5  7635 TIP3 OH2  OT    -0.834000       15.9994           0
   85505 WT5  7635 TIP3 H1   HT     0.417000        1.0080           0
   85506 WT5  7635 TIP3 H2   HT     0.417000        1.0080           0
   85507 WT5  7636 TIP3 OH2  OT    -0.834000       15.9994           0
   85508 WT5  7636 TIP3 H1   HT     0.417000        1.0080           0
   85509 WT5  7636 TIP3 H2   HT     0.417000        1.0080           0
   85510 WT5  7639 TIP3 OH2  OT    -0.834000       15.9994           0
   85511 WT5  7639 TIP3 H1   HT     0.417000        1.0080           0
   85512 WT5  7639 TIP3 H2   HT     0.417000        1.0080           0
   85513 WT5  7640 TIP3 OH2  OT    -0.834000       15.9994           0
   85514 WT5  7640 TIP3 H1   HT     0.417000        1.0080           0
   85515 WT5  7640 TIP3 H2   HT     0.417000        1.0080           0
   85516 WT5  7642 TIP3 OH2  OT    -0.834000       15.9994           0
   85517 WT5  7642 TIP3 H1   HT     0.417000        1.0080           0
   85518 WT5  7642 TIP3 H2   HT     0.417000        1.0080           0
   85519 WT5  7643 TIP3 OH2  OT    -0.834000       15.9994           0
   85520 WT5  7643 TIP3 H1   HT     0.417000        1.0080           0
   85521 WT5  7643 TIP3 H2   HT     0.417000        1.0080           0
   85522 WT5  7644 TIP3 OH2  OT    -0.834000       15.9994           0
   85523 WT5  7644 TIP3 H1   HT     0.417000        1.0080           0
   85524 WT5  7644 TIP3 H2   HT     0.417000        1.0080           0
   85525 WT5  7645 TIP3 OH2  OT    -0.834000       15.9994           0
   85526 WT5  7645 TIP3 H1   HT     0.417000        1.0080           0
   85527 WT5  7645 TIP3 H2   HT     0.417000        1.0080           0
   85528 WT5  7647 TIP3 OH2  OT    -0.834000       15.9994           0
   85529 WT5  7647 TIP3 H1   HT     0.417000        1.0080           0
   85530 WT5  7647 TIP3 H2   HT     0.417000        1.0080           0
   85531 WT5  7649 TIP3 OH2  OT    -0.834000       15.9994           0
   85532 WT5  7649 TIP3 H1   HT     0.417000        1.0080           0
   85533 WT5  7649 TIP3 H2   HT     0.417000        1.0080           0
   85534 WT5  7650 TIP3 OH2  OT    -0.834000       15.9994           0
   85535 WT5  7650 TIP3 H1   HT     0.417000        1.0080           0
   85536 WT5  7650 TIP3 H2   HT     0.417000        1.0080           0
   85537 WT5  7656 TIP3 OH2  OT    -0.834000       15.9994           0
   85538 WT5  7656 TIP3 H1   HT     0.417000        1.0080           0
   85539 WT5  7656 TIP3 H2   HT     0.417000        1.0080           0
   85540 WT5  7661 TIP3 OH2  OT    -0.834000       15.9994           0
   85541 WT5  7661 TIP3 H1   HT     0.417000        1.0080           0
   85542 WT5  7661 TIP3 H2   HT     0.417000        1.0080           0
   85543 WT5  7663 TIP3 OH2  OT    -0.834000       15.9994           0
   85544 WT5  7663 TIP3 H1   HT     0.417000        1.0080           0
   85545 WT5  7663 TIP3 H2   HT     0.417000        1.0080           0
   85546 WT5  7664 TIP3 OH2  OT    -0.834000       15.9994           0
   85547 WT5  7664 TIP3 H1   HT     0.417000        1.0080           0
   85548 WT5  7664 TIP3 H2   HT     0.417000        1.0080           0
   85549 WT5  7665 TIP3 OH2  OT    -0.834000       15.9994           0
   85550 WT5  7665 TIP3 H1   HT     0.417000        1.0080           0
   85551 WT5  7665 TIP3 H2   HT     0.417000        1.0080           0
   85552 WT5  7666 TIP3 OH2  OT    -0.834000       15.9994           0
   85553 WT5  7666 TIP3 H1   HT     0.417000        1.0080           0
   85554 WT5  7666 TIP3 H2   HT     0.417000        1.0080           0
   85555 WT5  7668 TIP3 OH2  OT    -0.834000       15.9994           0
   85556 WT5  7668 TIP3 H1   HT     0.417000        1.0080           0
   85557 WT5  7668 TIP3 H2   HT     0.417000        1.0080           0
   85558 WT5  7669 TIP3 OH2  OT    -0.834000       15.9994           0
   85559 WT5  7669 TIP3 H1   HT     0.417000        1.0080           0
   85560 WT5  7669 TIP3 H2   HT     0.417000        1.0080           0
   85561 WT5  7670 TIP3 OH2  OT    -0.834000       15.9994           0
   85562 WT5  7670 TIP3 H1   HT     0.417000        1.0080           0
   85563 WT5  7670 TIP3 H2   HT     0.417000        1.0080           0
   85564 WT5  7671 TIP3 OH2  OT    -0.834000       15.9994           0
   85565 WT5  7671 TIP3 H1   HT     0.417000        1.0080           0
   85566 WT5  7671 TIP3 H2   HT     0.417000        1.0080           0
   85567 WT5  7674 TIP3 OH2  OT    -0.834000       15.9994           0
   85568 WT5  7674 TIP3 H1   HT     0.417000        1.0080           0
   85569 WT5  7674 TIP3 H2   HT     0.417000        1.0080           0
   85570 WT5  7676 TIP3 OH2  OT    -0.834000       15.9994           0
   85571 WT5  7676 TIP3 H1   HT     0.417000        1.0080           0
   85572 WT5  7676 TIP3 H2   HT     0.417000        1.0080           0
   85573 WT5  7677 TIP3 OH2  OT    -0.834000       15.9994           0
   85574 WT5  7677 TIP3 H1   HT     0.417000        1.0080           0
   85575 WT5  7677 TIP3 H2   HT     0.417000        1.0080           0
   85576 WT5  7679 TIP3 OH2  OT    -0.834000       15.9994           0
   85577 WT5  7679 TIP3 H1   HT     0.417000        1.0080           0
   85578 WT5  7679 TIP3 H2   HT     0.417000        1.0080           0
   85579 WT5  7681 TIP3 OH2  OT    -0.834000       15.9994           0
   85580 WT5  7681 TIP3 H1   HT     0.417000        1.0080           0
   85581 WT5  7681 TIP3 H2   HT     0.417000        1.0080           0
   85582 WT5  7682 TIP3 OH2  OT    -0.834000       15.9994           0
   85583 WT5  7682 TIP3 H1   HT     0.417000        1.0080           0
   85584 WT5  7682 TIP3 H2   HT     0.417000        1.0080           0
   85585 WT5  7683 TIP3 OH2  OT    -0.834000       15.9994           0
   85586 WT5  7683 TIP3 H1   HT     0.417000        1.0080           0
   85587 WT5  7683 TIP3 H2   HT     0.417000        1.0080           0
   85588 WT5  7684 TIP3 OH2  OT    -0.834000       15.9994           0
   85589 WT5  7684 TIP3 H1   HT     0.417000        1.0080           0
   85590 WT5  7684 TIP3 H2   HT     0.417000        1.0080           0
   85591 WT5  7686 TIP3 OH2  OT    -0.834000       15.9994           0
   85592 WT5  7686 TIP3 H1   HT     0.417000        1.0080           0
   85593 WT5  7686 TIP3 H2   HT     0.417000        1.0080           0
   85594 WT5  7690 TIP3 OH2  OT    -0.834000       15.9994           0
   85595 WT5  7690 TIP3 H1   HT     0.417000        1.0080           0
   85596 WT5  7690 TIP3 H2   HT     0.417000        1.0080           0
   85597 WT5  7691 TIP3 OH2  OT    -0.834000       15.9994           0
   85598 WT5  7691 TIP3 H1   HT     0.417000        1.0080           0
   85599 WT5  7691 TIP3 H2   HT     0.417000        1.0080           0
   85600 WT5  7694 TIP3 OH2  OT    -0.834000       15.9994           0
   85601 WT5  7694 TIP3 H1   HT     0.417000        1.0080           0
   85602 WT5  7694 TIP3 H2   HT     0.417000        1.0080           0
   85603 WT5  7695 TIP3 OH2  OT    -0.834000       15.9994           0
   85604 WT5  7695 TIP3 H1   HT     0.417000        1.0080           0
   85605 WT5  7695 TIP3 H2   HT     0.417000        1.0080           0
   85606 WT5  7696 TIP3 OH2  OT    -0.834000       15.9994           0
   85607 WT5  7696 TIP3 H1   HT     0.417000        1.0080           0
   85608 WT5  7696 TIP3 H2   HT     0.417000        1.0080           0
   85609 WT5  7698 TIP3 OH2  OT    -0.834000       15.9994           0
   85610 WT5  7698 TIP3 H1   HT     0.417000        1.0080           0
   85611 WT5  7698 TIP3 H2   HT     0.417000        1.0080           0
   85612 WT5  7702 TIP3 OH2  OT    -0.834000       15.9994           0
   85613 WT5  7702 TIP3 H1   HT     0.417000        1.0080           0
   85614 WT5  7702 TIP3 H2   HT     0.417000        1.0080           0
   85615 WT5  7704 TIP3 OH2  OT    -0.834000       15.9994           0
   85616 WT5  7704 TIP3 H1   HT     0.417000        1.0080           0
   85617 WT5  7704 TIP3 H2   HT     0.417000        1.0080           0
   85618 WT5  7705 TIP3 OH2  OT    -0.834000       15.9994           0
   85619 WT5  7705 TIP3 H1   HT     0.417000        1.0080           0
   85620 WT5  7705 TIP3 H2   HT     0.417000        1.0080           0
   85621 WT5  7706 TIP3 OH2  OT    -0.834000       15.9994           0
   85622 WT5  7706 TIP3 H1   HT     0.417000        1.0080           0
   85623 WT5  7706 TIP3 H2   HT     0.417000        1.0080           0
   85624 WT5  7707 TIP3 OH2  OT    -0.834000       15.9994           0
   85625 WT5  7707 TIP3 H1   HT     0.417000        1.0080           0
   85626 WT5  7707 TIP3 H2   HT     0.417000        1.0080           0
   85627 WT5  7710 TIP3 OH2  OT    -0.834000       15.9994           0
   85628 WT5  7710 TIP3 H1   HT     0.417000        1.0080           0
   85629 WT5  7710 TIP3 H2   HT     0.417000        1.0080           0
   85630 WT5  7712 TIP3 OH2  OT    -0.834000       15.9994           0
   85631 WT5  7712 TIP3 H1   HT     0.417000        1.0080           0
   85632 WT5  7712 TIP3 H2   HT     0.417000        1.0080           0
   85633 WT5  7714 TIP3 OH2  OT    -0.834000       15.9994           0
   85634 WT5  7714 TIP3 H1   HT     0.417000        1.0080           0
   85635 WT5  7714 TIP3 H2   HT     0.417000        1.0080           0
   85636 WT5  7721 TIP3 OH2  OT    -0.834000       15.9994           0
   85637 WT5  7721 TIP3 H1   HT     0.417000        1.0080           0
   85638 WT5  7721 TIP3 H2   HT     0.417000        1.0080           0
   85639 WT5  7723 TIP3 OH2  OT    -0.834000       15.9994           0
   85640 WT5  7723 TIP3 H1   HT     0.417000        1.0080           0
   85641 WT5  7723 TIP3 H2   HT     0.417000        1.0080           0
   85642 WT5  7724 TIP3 OH2  OT    -0.834000       15.9994           0
   85643 WT5  7724 TIP3 H1   HT     0.417000        1.0080           0
   85644 WT5  7724 TIP3 H2   HT     0.417000        1.0080           0
   85645 WT5  7734 TIP3 OH2  OT    -0.834000       15.9994           0
   85646 WT5  7734 TIP3 H1   HT     0.417000        1.0080           0
   85647 WT5  7734 TIP3 H2   HT     0.417000        1.0080           0
   85648 WT5  7735 TIP3 OH2  OT    -0.834000       15.9994           0
   85649 WT5  7735 TIP3 H1   HT     0.417000        1.0080           0
   85650 WT5  7735 TIP3 H2   HT     0.417000        1.0080           0
   85651 WT5  7739 TIP3 OH2  OT    -0.834000       15.9994           0
   85652 WT5  7739 TIP3 H1   HT     0.417000        1.0080           0
   85653 WT5  7739 TIP3 H2   HT     0.417000        1.0080           0
   85654 WT5  7744 TIP3 OH2  OT    -0.834000       15.9994           0
   85655 WT5  7744 TIP3 H1   HT     0.417000        1.0080           0
   85656 WT5  7744 TIP3 H2   HT     0.417000        1.0080           0
   85657 WT5  7872 TIP3 OH2  OT    -0.834000       15.9994           0
   85658 WT5  7872 TIP3 H1   HT     0.417000        1.0080           0
   85659 WT5  7872 TIP3 H2   HT     0.417000        1.0080           0
   85660 WT5  7876 TIP3 OH2  OT    -0.834000       15.9994           0
   85661 WT5  7876 TIP3 H1   HT     0.417000        1.0080           0
   85662 WT5  7876 TIP3 H2   HT     0.417000        1.0080           0
   85663 WT5  7895 TIP3 OH2  OT    -0.834000       15.9994           0
   85664 WT5  7895 TIP3 H1   HT     0.417000        1.0080           0
   85665 WT5  7895 TIP3 H2   HT     0.417000        1.0080           0
   85666 WT5  7897 TIP3 OH2  OT    -0.834000       15.9994           0
   85667 WT5  7897 TIP3 H1   HT     0.417000        1.0080           0
   85668 WT5  7897 TIP3 H2   HT     0.417000        1.0080           0
   85669 WT5  7901 TIP3 OH2  OT    -0.834000       15.9994           0
   85670 WT5  7901 TIP3 H1   HT     0.417000        1.0080           0
   85671 WT5  7901 TIP3 H2   HT     0.417000        1.0080           0
   85672 WT5  7902 TIP3 OH2  OT    -0.834000       15.9994           0
   85673 WT5  7902 TIP3 H1   HT     0.417000        1.0080           0
   85674 WT5  7902 TIP3 H2   HT     0.417000        1.0080           0
   85675 WT5  7915 TIP3 OH2  OT    -0.834000       15.9994           0
   85676 WT5  7915 TIP3 H1   HT     0.417000        1.0080           0
   85677 WT5  7915 TIP3 H2   HT     0.417000        1.0080           0
   85678 WT5  7922 TIP3 OH2  OT    -0.834000       15.9994           0
   85679 WT5  7922 TIP3 H1   HT     0.417000        1.0080           0
   85680 WT5  7922 TIP3 H2   HT     0.417000        1.0080           0
   85681 WT5  7923 TIP3 OH2  OT    -0.834000       15.9994           0
   85682 WT5  7923 TIP3 H1   HT     0.417000        1.0080           0
   85683 WT5  7923 TIP3 H2   HT     0.417000        1.0080           0
   85684 WT5  7927 TIP3 OH2  OT    -0.834000       15.9994           0
   85685 WT5  7927 TIP3 H1   HT     0.417000        1.0080           0
   85686 WT5  7927 TIP3 H2   HT     0.417000        1.0080           0
   85687 WT5  7933 TIP3 OH2  OT    -0.834000       15.9994           0
   85688 WT5  7933 TIP3 H1   HT     0.417000        1.0080           0
   85689 WT5  7933 TIP3 H2   HT     0.417000        1.0080           0
   85690 WT5  7938 TIP3 OH2  OT    -0.834000       15.9994           0
   85691 WT5  7938 TIP3 H1   HT     0.417000        1.0080           0
   85692 WT5  7938 TIP3 H2   HT     0.417000        1.0080           0
   85693 WT5  7939 TIP3 OH2  OT    -0.834000       15.9994           0
   85694 WT5  7939 TIP3 H1   HT     0.417000        1.0080           0
   85695 WT5  7939 TIP3 H2   HT     0.417000        1.0080           0
   85696 WT5  7941 TIP3 OH2  OT    -0.834000       15.9994           0
   85697 WT5  7941 TIP3 H1   HT     0.417000        1.0080           0
   85698 WT5  7941 TIP3 H2   HT     0.417000        1.0080           0
   85699 WT5  7942 TIP3 OH2  OT    -0.834000       15.9994           0
   85700 WT5  7942 TIP3 H1   HT     0.417000        1.0080           0
   85701 WT5  7942 TIP3 H2   HT     0.417000        1.0080           0
   85702 WT5  7943 TIP3 OH2  OT    -0.834000       15.9994           0
   85703 WT5  7943 TIP3 H1   HT     0.417000        1.0080           0
   85704 WT5  7943 TIP3 H2   HT     0.417000        1.0080           0
   85705 WT5  7945 TIP3 OH2  OT    -0.834000       15.9994           0
   85706 WT5  7945 TIP3 H1   HT     0.417000        1.0080           0
   85707 WT5  7945 TIP3 H2   HT     0.417000        1.0080           0
   85708 WT5  7947 TIP3 OH2  OT    -0.834000       15.9994           0
   85709 WT5  7947 TIP3 H1   HT     0.417000        1.0080           0
   85710 WT5  7947 TIP3 H2   HT     0.417000        1.0080           0
   85711 WT5  7949 TIP3 OH2  OT    -0.834000       15.9994           0
   85712 WT5  7949 TIP3 H1   HT     0.417000        1.0080           0
   85713 WT5  7949 TIP3 H2   HT     0.417000        1.0080           0
   85714 WT5  7951 TIP3 OH2  OT    -0.834000       15.9994           0
   85715 WT5  7951 TIP3 H1   HT     0.417000        1.0080           0
   85716 WT5  7951 TIP3 H2   HT     0.417000        1.0080           0
   85717 WT5  7953 TIP3 OH2  OT    -0.834000       15.9994           0
   85718 WT5  7953 TIP3 H1   HT     0.417000        1.0080           0
   85719 WT5  7953 TIP3 H2   HT     0.417000        1.0080           0
   85720 WT5  7957 TIP3 OH2  OT    -0.834000       15.9994           0
   85721 WT5  7957 TIP3 H1   HT     0.417000        1.0080           0
   85722 WT5  7957 TIP3 H2   HT     0.417000        1.0080           0
   85723 WT5  7958 TIP3 OH2  OT    -0.834000       15.9994           0
   85724 WT5  7958 TIP3 H1   HT     0.417000        1.0080           0
   85725 WT5  7958 TIP3 H2   HT     0.417000        1.0080           0
   85726 WT5  7960 TIP3 OH2  OT    -0.834000       15.9994           0
   85727 WT5  7960 TIP3 H1   HT     0.417000        1.0080           0
   85728 WT5  7960 TIP3 H2   HT     0.417000        1.0080           0
   85729 WT5  7961 TIP3 OH2  OT    -0.834000       15.9994           0
   85730 WT5  7961 TIP3 H1   HT     0.417000        1.0080           0
   85731 WT5  7961 TIP3 H2   HT     0.417000        1.0080           0
   85732 WT5  7962 TIP3 OH2  OT    -0.834000       15.9994           0
   85733 WT5  7962 TIP3 H1   HT     0.417000        1.0080           0
   85734 WT5  7962 TIP3 H2   HT     0.417000        1.0080           0
   85735 WT5  7963 TIP3 OH2  OT    -0.834000       15.9994           0
   85736 WT5  7963 TIP3 H1   HT     0.417000        1.0080           0
   85737 WT5  7963 TIP3 H2   HT     0.417000        1.0080           0
   85738 WT5  7964 TIP3 OH2  OT    -0.834000       15.9994           0
   85739 WT5  7964 TIP3 H1   HT     0.417000        1.0080           0
   85740 WT5  7964 TIP3 H2   HT     0.417000        1.0080           0
   85741 WT5  7965 TIP3 OH2  OT    -0.834000       15.9994           0
   85742 WT5  7965 TIP3 H1   HT     0.417000        1.0080           0
   85743 WT5  7965 TIP3 H2   HT     0.417000        1.0080           0
   85744 WT5  7966 TIP3 OH2  OT    -0.834000       15.9994           0
   85745 WT5  7966 TIP3 H1   HT     0.417000        1.0080           0
   85746 WT5  7966 TIP3 H2   HT     0.417000        1.0080           0
   85747 WT5  7967 TIP3 OH2  OT    -0.834000       15.9994           0
   85748 WT5  7967 TIP3 H1   HT     0.417000        1.0080           0
   85749 WT5  7967 TIP3 H2   HT     0.417000        1.0080           0
   85750 WT5  7969 TIP3 OH2  OT    -0.834000       15.9994           0
   85751 WT5  7969 TIP3 H1   HT     0.417000        1.0080           0
   85752 WT5  7969 TIP3 H2   HT     0.417000        1.0080           0
   85753 WT5  7970 TIP3 OH2  OT    -0.834000       15.9994           0
   85754 WT5  7970 TIP3 H1   HT     0.417000        1.0080           0
   85755 WT5  7970 TIP3 H2   HT     0.417000        1.0080           0
   85756 WT5  7974 TIP3 OH2  OT    -0.834000       15.9994           0
   85757 WT5  7974 TIP3 H1   HT     0.417000        1.0080           0
   85758 WT5  7974 TIP3 H2   HT     0.417000        1.0080           0
   85759 WT5  7978 TIP3 OH2  OT    -0.834000       15.9994           0
   85760 WT5  7978 TIP3 H1   HT     0.417000        1.0080           0
   85761 WT5  7978 TIP3 H2   HT     0.417000        1.0080           0
   85762 WT5  7981 TIP3 OH2  OT    -0.834000       15.9994           0
   85763 WT5  7981 TIP3 H1   HT     0.417000        1.0080           0
   85764 WT5  7981 TIP3 H2   HT     0.417000        1.0080           0
   85765 WT5  7982 TIP3 OH2  OT    -0.834000       15.9994           0
   85766 WT5  7982 TIP3 H1   HT     0.417000        1.0080           0
   85767 WT5  7982 TIP3 H2   HT     0.417000        1.0080           0
   85768 WT5  7983 TIP3 OH2  OT    -0.834000       15.9994           0
   85769 WT5  7983 TIP3 H1   HT     0.417000        1.0080           0
   85770 WT5  7983 TIP3 H2   HT     0.417000        1.0080           0
   85771 WT5  7984 TIP3 OH2  OT    -0.834000       15.9994           0
   85772 WT5  7984 TIP3 H1   HT     0.417000        1.0080           0
   85773 WT5  7984 TIP3 H2   HT     0.417000        1.0080           0
   85774 WT5  7985 TIP3 OH2  OT    -0.834000       15.9994           0
   85775 WT5  7985 TIP3 H1   HT     0.417000        1.0080           0
   85776 WT5  7985 TIP3 H2   HT     0.417000        1.0080           0
   85777 WT5  7986 TIP3 OH2  OT    -0.834000       15.9994           0
   85778 WT5  7986 TIP3 H1   HT     0.417000        1.0080           0
   85779 WT5  7986 TIP3 H2   HT     0.417000        1.0080           0
   85780 WT5  7987 TIP3 OH2  OT    -0.834000       15.9994           0
   85781 WT5  7987 TIP3 H1   HT     0.417000        1.0080           0
   85782 WT5  7987 TIP3 H2   HT     0.417000        1.0080           0
   85783 WT5  7988 TIP3 OH2  OT    -0.834000       15.9994           0
   85784 WT5  7988 TIP3 H1   HT     0.417000        1.0080           0
   85785 WT5  7988 TIP3 H2   HT     0.417000        1.0080           0
   85786 WT5  7989 TIP3 OH2  OT    -0.834000       15.9994           0
   85787 WT5  7989 TIP3 H1   HT     0.417000        1.0080           0
   85788 WT5  7989 TIP3 H2   HT     0.417000        1.0080           0
   85789 WT5  7990 TIP3 OH2  OT    -0.834000       15.9994           0
   85790 WT5  7990 TIP3 H1   HT     0.417000        1.0080           0
   85791 WT5  7990 TIP3 H2   HT     0.417000        1.0080           0
   85792 WT5  7991 TIP3 OH2  OT    -0.834000       15.9994           0
   85793 WT5  7991 TIP3 H1   HT     0.417000        1.0080           0
   85794 WT5  7991 TIP3 H2   HT     0.417000        1.0080           0
   85795 WT5  7995 TIP3 OH2  OT    -0.834000       15.9994           0
   85796 WT5  7995 TIP3 H1   HT     0.417000        1.0080           0
   85797 WT5  7995 TIP3 H2   HT     0.417000        1.0080           0
   85798 WT5  7997 TIP3 OH2  OT    -0.834000       15.9994           0
   85799 WT5  7997 TIP3 H1   HT     0.417000        1.0080           0
   85800 WT5  7997 TIP3 H2   HT     0.417000        1.0080           0
   85801 WT5  7999 TIP3 OH2  OT    -0.834000       15.9994           0
   85802 WT5  7999 TIP3 H1   HT     0.417000        1.0080           0
   85803 WT5  7999 TIP3 H2   HT     0.417000        1.0080           0
   85804 WT5  8001 TIP3 OH2  OT    -0.834000       15.9994           0
   85805 WT5  8001 TIP3 H1   HT     0.417000        1.0080           0
   85806 WT5  8001 TIP3 H2   HT     0.417000        1.0080           0
   85807 WT5  8002 TIP3 OH2  OT    -0.834000       15.9994           0
   85808 WT5  8002 TIP3 H1   HT     0.417000        1.0080           0
   85809 WT5  8002 TIP3 H2   HT     0.417000        1.0080           0
   85810 WT5  8003 TIP3 OH2  OT    -0.834000       15.9994           0
   85811 WT5  8003 TIP3 H1   HT     0.417000        1.0080           0
   85812 WT5  8003 TIP3 H2   HT     0.417000        1.0080           0
   85813 WT5  8004 TIP3 OH2  OT    -0.834000       15.9994           0
   85814 WT5  8004 TIP3 H1   HT     0.417000        1.0080           0
   85815 WT5  8004 TIP3 H2   HT     0.417000        1.0080           0
   85816 WT5  8005 TIP3 OH2  OT    -0.834000       15.9994           0
   85817 WT5  8005 TIP3 H1   HT     0.417000        1.0080           0
   85818 WT5  8005 TIP3 H2   HT     0.417000        1.0080           0
   85819 WT5  8006 TIP3 OH2  OT    -0.834000       15.9994           0
   85820 WT5  8006 TIP3 H1   HT     0.417000        1.0080           0
   85821 WT5  8006 TIP3 H2   HT     0.417000        1.0080           0
   85822 WT5  8007 TIP3 OH2  OT    -0.834000       15.9994           0
   85823 WT5  8007 TIP3 H1   HT     0.417000        1.0080           0
   85824 WT5  8007 TIP3 H2   HT     0.417000        1.0080           0
   85825 WT5  8008 TIP3 OH2  OT    -0.834000       15.9994           0
   85826 WT5  8008 TIP3 H1   HT     0.417000        1.0080           0
   85827 WT5  8008 TIP3 H2   HT     0.417000        1.0080           0
   85828 WT5  8009 TIP3 OH2  OT    -0.834000       15.9994           0
   85829 WT5  8009 TIP3 H1   HT     0.417000        1.0080           0
   85830 WT5  8009 TIP3 H2   HT     0.417000        1.0080           0
   85831 WT5  8014 TIP3 OH2  OT    -0.834000       15.9994           0
   85832 WT5  8014 TIP3 H1   HT     0.417000        1.0080           0
   85833 WT5  8014 TIP3 H2   HT     0.417000        1.0080           0
   85834 WT5  8016 TIP3 OH2  OT    -0.834000       15.9994           0
   85835 WT5  8016 TIP3 H1   HT     0.417000        1.0080           0
   85836 WT5  8016 TIP3 H2   HT     0.417000        1.0080           0
   85837 WT5  8017 TIP3 OH2  OT    -0.834000       15.9994           0
   85838 WT5  8017 TIP3 H1   HT     0.417000        1.0080           0
   85839 WT5  8017 TIP3 H2   HT     0.417000        1.0080           0
   85840 WT5  8018 TIP3 OH2  OT    -0.834000       15.9994           0
   85841 WT5  8018 TIP3 H1   HT     0.417000        1.0080           0
   85842 WT5  8018 TIP3 H2   HT     0.417000        1.0080           0
   85843 WT5  8022 TIP3 OH2  OT    -0.834000       15.9994           0
   85844 WT5  8022 TIP3 H1   HT     0.417000        1.0080           0
   85845 WT5  8022 TIP3 H2   HT     0.417000        1.0080           0
   85846 WT5  8023 TIP3 OH2  OT    -0.834000       15.9994           0
   85847 WT5  8023 TIP3 H1   HT     0.417000        1.0080           0
   85848 WT5  8023 TIP3 H2   HT     0.417000        1.0080           0
   85849 WT5  8024 TIP3 OH2  OT    -0.834000       15.9994           0
   85850 WT5  8024 TIP3 H1   HT     0.417000        1.0080           0
   85851 WT5  8024 TIP3 H2   HT     0.417000        1.0080           0
   85852 WT5  8025 TIP3 OH2  OT    -0.834000       15.9994           0
   85853 WT5  8025 TIP3 H1   HT     0.417000        1.0080           0
   85854 WT5  8025 TIP3 H2   HT     0.417000        1.0080           0
   85855 WT5  8026 TIP3 OH2  OT    -0.834000       15.9994           0
   85856 WT5  8026 TIP3 H1   HT     0.417000        1.0080           0
   85857 WT5  8026 TIP3 H2   HT     0.417000        1.0080           0
   85858 WT5  8027 TIP3 OH2  OT    -0.834000       15.9994           0
   85859 WT5  8027 TIP3 H1   HT     0.417000        1.0080           0
   85860 WT5  8027 TIP3 H2   HT     0.417000        1.0080           0
   85861 WT5  8029 TIP3 OH2  OT    -0.834000       15.9994           0
   85862 WT5  8029 TIP3 H1   HT     0.417000        1.0080           0
   85863 WT5  8029 TIP3 H2   HT     0.417000        1.0080           0
   85864 WT5  8030 TIP3 OH2  OT    -0.834000       15.9994           0
   85865 WT5  8030 TIP3 H1   HT     0.417000        1.0080           0
   85866 WT5  8030 TIP3 H2   HT     0.417000        1.0080           0
   85867 WT5  8032 TIP3 OH2  OT    -0.834000       15.9994           0
   85868 WT5  8032 TIP3 H1   HT     0.417000        1.0080           0
   85869 WT5  8032 TIP3 H2   HT     0.417000        1.0080           0
   85870 WT5  8034 TIP3 OH2  OT    -0.834000       15.9994           0
   85871 WT5  8034 TIP3 H1   HT     0.417000        1.0080           0
   85872 WT5  8034 TIP3 H2   HT     0.417000        1.0080           0
   85873 WT5  8035 TIP3 OH2  OT    -0.834000       15.9994           0
   85874 WT5  8035 TIP3 H1   HT     0.417000        1.0080           0
   85875 WT5  8035 TIP3 H2   HT     0.417000        1.0080           0
   85876 WT5  8036 TIP3 OH2  OT    -0.834000       15.9994           0
   85877 WT5  8036 TIP3 H1   HT     0.417000        1.0080           0
   85878 WT5  8036 TIP3 H2   HT     0.417000        1.0080           0
   85879 WT5  8038 TIP3 OH2  OT    -0.834000       15.9994           0
   85880 WT5  8038 TIP3 H1   HT     0.417000        1.0080           0
   85881 WT5  8038 TIP3 H2   HT     0.417000        1.0080           0
   85882 WT5  8040 TIP3 OH2  OT    -0.834000       15.9994           0
   85883 WT5  8040 TIP3 H1   HT     0.417000        1.0080           0
   85884 WT5  8040 TIP3 H2   HT     0.417000        1.0080           0
   85885 WT5  8041 TIP3 OH2  OT    -0.834000       15.9994           0
   85886 WT5  8041 TIP3 H1   HT     0.417000        1.0080           0
   85887 WT5  8041 TIP3 H2   HT     0.417000        1.0080           0
   85888 WT5  8043 TIP3 OH2  OT    -0.834000       15.9994           0
   85889 WT5  8043 TIP3 H1   HT     0.417000        1.0080           0
   85890 WT5  8043 TIP3 H2   HT     0.417000        1.0080           0
   85891 WT5  8045 TIP3 OH2  OT    -0.834000       15.9994           0
   85892 WT5  8045 TIP3 H1   HT     0.417000        1.0080           0
   85893 WT5  8045 TIP3 H2   HT     0.417000        1.0080           0
   85894 WT5  8046 TIP3 OH2  OT    -0.834000       15.9994           0
   85895 WT5  8046 TIP3 H1   HT     0.417000        1.0080           0
   85896 WT5  8046 TIP3 H2   HT     0.417000        1.0080           0
   85897 WT5  8047 TIP3 OH2  OT    -0.834000       15.9994           0
   85898 WT5  8047 TIP3 H1   HT     0.417000        1.0080           0
   85899 WT5  8047 TIP3 H2   HT     0.417000        1.0080           0
   85900 WT5  8049 TIP3 OH2  OT    -0.834000       15.9994           0
   85901 WT5  8049 TIP3 H1   HT     0.417000        1.0080           0
   85902 WT5  8049 TIP3 H2   HT     0.417000        1.0080           0
   85903 WT5  8051 TIP3 OH2  OT    -0.834000       15.9994           0
   85904 WT5  8051 TIP3 H1   HT     0.417000        1.0080           0
   85905 WT5  8051 TIP3 H2   HT     0.417000        1.0080           0
   85906 WT5  8052 TIP3 OH2  OT    -0.834000       15.9994           0
   85907 WT5  8052 TIP3 H1   HT     0.417000        1.0080           0
   85908 WT5  8052 TIP3 H2   HT     0.417000        1.0080           0
   85909 WT5  8053 TIP3 OH2  OT    -0.834000       15.9994           0
   85910 WT5  8053 TIP3 H1   HT     0.417000        1.0080           0
   85911 WT5  8053 TIP3 H2   HT     0.417000        1.0080           0
   85912 WT5  8055 TIP3 OH2  OT    -0.834000       15.9994           0
   85913 WT5  8055 TIP3 H1   HT     0.417000        1.0080           0
   85914 WT5  8055 TIP3 H2   HT     0.417000        1.0080           0
   85915 WT5  8060 TIP3 OH2  OT    -0.834000       15.9994           0
   85916 WT5  8060 TIP3 H1   HT     0.417000        1.0080           0
   85917 WT5  8060 TIP3 H2   HT     0.417000        1.0080           0
   85918 WT5  8063 TIP3 OH2  OT    -0.834000       15.9994           0
   85919 WT5  8063 TIP3 H1   HT     0.417000        1.0080           0
   85920 WT5  8063 TIP3 H2   HT     0.417000        1.0080           0
   85921 WT5  8064 TIP3 OH2  OT    -0.834000       15.9994           0
   85922 WT5  8064 TIP3 H1   HT     0.417000        1.0080           0
   85923 WT5  8064 TIP3 H2   HT     0.417000        1.0080           0
   85924 WT5  8066 TIP3 OH2  OT    -0.834000       15.9994           0
   85925 WT5  8066 TIP3 H1   HT     0.417000        1.0080           0
   85926 WT5  8066 TIP3 H2   HT     0.417000        1.0080           0
   85927 WT5  8068 TIP3 OH2  OT    -0.834000       15.9994           0
   85928 WT5  8068 TIP3 H1   HT     0.417000        1.0080           0
   85929 WT5  8068 TIP3 H2   HT     0.417000        1.0080           0
   85930 WT5  8070 TIP3 OH2  OT    -0.834000       15.9994           0
   85931 WT5  8070 TIP3 H1   HT     0.417000        1.0080           0
   85932 WT5  8070 TIP3 H2   HT     0.417000        1.0080           0
   85933 WT5  8071 TIP3 OH2  OT    -0.834000       15.9994           0
   85934 WT5  8071 TIP3 H1   HT     0.417000        1.0080           0
   85935 WT5  8071 TIP3 H2   HT     0.417000        1.0080           0
   85936 WT5  8074 TIP3 OH2  OT    -0.834000       15.9994           0
   85937 WT5  8074 TIP3 H1   HT     0.417000        1.0080           0
   85938 WT5  8074 TIP3 H2   HT     0.417000        1.0080           0
   85939 WT5  8075 TIP3 OH2  OT    -0.834000       15.9994           0
   85940 WT5  8075 TIP3 H1   HT     0.417000        1.0080           0
   85941 WT5  8075 TIP3 H2   HT     0.417000        1.0080           0
   85942 WT5  8076 TIP3 OH2  OT    -0.834000       15.9994           0
   85943 WT5  8076 TIP3 H1   HT     0.417000        1.0080           0
   85944 WT5  8076 TIP3 H2   HT     0.417000        1.0080           0
   85945 WT5  8077 TIP3 OH2  OT    -0.834000       15.9994           0
   85946 WT5  8077 TIP3 H1   HT     0.417000        1.0080           0
   85947 WT5  8077 TIP3 H2   HT     0.417000        1.0080           0
   85948 WT5  8079 TIP3 OH2  OT    -0.834000       15.9994           0
   85949 WT5  8079 TIP3 H1   HT     0.417000        1.0080           0
   85950 WT5  8079 TIP3 H2   HT     0.417000        1.0080           0
   85951 WT5  8080 TIP3 OH2  OT    -0.834000       15.9994           0
   85952 WT5  8080 TIP3 H1   HT     0.417000        1.0080           0
   85953 WT5  8080 TIP3 H2   HT     0.417000        1.0080           0
   85954 WT5  8081 TIP3 OH2  OT    -0.834000       15.9994           0
   85955 WT5  8081 TIP3 H1   HT     0.417000        1.0080           0
   85956 WT5  8081 TIP3 H2   HT     0.417000        1.0080           0
   85957 WT5  8082 TIP3 OH2  OT    -0.834000       15.9994           0
   85958 WT5  8082 TIP3 H1   HT     0.417000        1.0080           0
   85959 WT5  8082 TIP3 H2   HT     0.417000        1.0080           0
   85960 WT5  8083 TIP3 OH2  OT    -0.834000       15.9994           0
   85961 WT5  8083 TIP3 H1   HT     0.417000        1.0080           0
   85962 WT5  8083 TIP3 H2   HT     0.417000        1.0080           0
   85963 WT5  8084 TIP3 OH2  OT    -0.834000       15.9994           0
   85964 WT5  8084 TIP3 H1   HT     0.417000        1.0080           0
   85965 WT5  8084 TIP3 H2   HT     0.417000        1.0080           0
   85966 WT5  8085 TIP3 OH2  OT    -0.834000       15.9994           0
   85967 WT5  8085 TIP3 H1   HT     0.417000        1.0080           0
   85968 WT5  8085 TIP3 H2   HT     0.417000        1.0080           0
   85969 WT5  8086 TIP3 OH2  OT    -0.834000       15.9994           0
   85970 WT5  8086 TIP3 H1   HT     0.417000        1.0080           0
   85971 WT5  8086 TIP3 H2   HT     0.417000        1.0080           0
   85972 WT5  8087 TIP3 OH2  OT    -0.834000       15.9994           0
   85973 WT5  8087 TIP3 H1   HT     0.417000        1.0080           0
   85974 WT5  8087 TIP3 H2   HT     0.417000        1.0080           0
   85975 WT5  8088 TIP3 OH2  OT    -0.834000       15.9994           0
   85976 WT5  8088 TIP3 H1   HT     0.417000        1.0080           0
   85977 WT5  8088 TIP3 H2   HT     0.417000        1.0080           0
   85978 WT5  8089 TIP3 OH2  OT    -0.834000       15.9994           0
   85979 WT5  8089 TIP3 H1   HT     0.417000        1.0080           0
   85980 WT5  8089 TIP3 H2   HT     0.417000        1.0080           0
   85981 WT5  8090 TIP3 OH2  OT    -0.834000       15.9994           0
   85982 WT5  8090 TIP3 H1   HT     0.417000        1.0080           0
   85983 WT5  8090 TIP3 H2   HT     0.417000        1.0080           0
   85984 WT5  8091 TIP3 OH2  OT    -0.834000       15.9994           0
   85985 WT5  8091 TIP3 H1   HT     0.417000        1.0080           0
   85986 WT5  8091 TIP3 H2   HT     0.417000        1.0080           0
   85987 WT5  8092 TIP3 OH2  OT    -0.834000       15.9994           0
   85988 WT5  8092 TIP3 H1   HT     0.417000        1.0080           0
   85989 WT5  8092 TIP3 H2   HT     0.417000        1.0080           0
   85990 WT5  8093 TIP3 OH2  OT    -0.834000       15.9994           0
   85991 WT5  8093 TIP3 H1   HT     0.417000        1.0080           0
   85992 WT5  8093 TIP3 H2   HT     0.417000        1.0080           0
   85993 WT5  8094 TIP3 OH2  OT    -0.834000       15.9994           0
   85994 WT5  8094 TIP3 H1   HT     0.417000        1.0080           0
   85995 WT5  8094 TIP3 H2   HT     0.417000        1.0080           0
   85996 WT5  8095 TIP3 OH2  OT    -0.834000       15.9994           0
   85997 WT5  8095 TIP3 H1   HT     0.417000        1.0080           0
   85998 WT5  8095 TIP3 H2   HT     0.417000        1.0080           0
   85999 WT5  8096 TIP3 OH2  OT    -0.834000       15.9994           0
   86000 WT5  8096 TIP3 H1   HT     0.417000        1.0080           0
   86001 WT5  8096 TIP3 H2   HT     0.417000        1.0080           0
   86002 WT5  8097 TIP3 OH2  OT    -0.834000       15.9994           0
   86003 WT5  8097 TIP3 H1   HT     0.417000        1.0080           0
   86004 WT5  8097 TIP3 H2   HT     0.417000        1.0080           0
   86005 WT5  8099 TIP3 OH2  OT    -0.834000       15.9994           0
   86006 WT5  8099 TIP3 H1   HT     0.417000        1.0080           0
   86007 WT5  8099 TIP3 H2   HT     0.417000        1.0080           0
   86008 WT5  8100 TIP3 OH2  OT    -0.834000       15.9994           0
   86009 WT5  8100 TIP3 H1   HT     0.417000        1.0080           0
   86010 WT5  8100 TIP3 H2   HT     0.417000        1.0080           0
   86011 WT5  8102 TIP3 OH2  OT    -0.834000       15.9994           0
   86012 WT5  8102 TIP3 H1   HT     0.417000        1.0080           0
   86013 WT5  8102 TIP3 H2   HT     0.417000        1.0080           0
   86014 WT5  8103 TIP3 OH2  OT    -0.834000       15.9994           0
   86015 WT5  8103 TIP3 H1   HT     0.417000        1.0080           0
   86016 WT5  8103 TIP3 H2   HT     0.417000        1.0080           0
   86017 WT5  8106 TIP3 OH2  OT    -0.834000       15.9994           0
   86018 WT5  8106 TIP3 H1   HT     0.417000        1.0080           0
   86019 WT5  8106 TIP3 H2   HT     0.417000        1.0080           0
   86020 WT5  8107 TIP3 OH2  OT    -0.834000       15.9994           0
   86021 WT5  8107 TIP3 H1   HT     0.417000        1.0080           0
   86022 WT5  8107 TIP3 H2   HT     0.417000        1.0080           0
   86023 WT5  8108 TIP3 OH2  OT    -0.834000       15.9994           0
   86024 WT5  8108 TIP3 H1   HT     0.417000        1.0080           0
   86025 WT5  8108 TIP3 H2   HT     0.417000        1.0080           0
   86026 WT5  8109 TIP3 OH2  OT    -0.834000       15.9994           0
   86027 WT5  8109 TIP3 H1   HT     0.417000        1.0080           0
   86028 WT5  8109 TIP3 H2   HT     0.417000        1.0080           0
   86029 WT5  8111 TIP3 OH2  OT    -0.834000       15.9994           0
   86030 WT5  8111 TIP3 H1   HT     0.417000        1.0080           0
   86031 WT5  8111 TIP3 H2   HT     0.417000        1.0080           0
   86032 WT5  8112 TIP3 OH2  OT    -0.834000       15.9994           0
   86033 WT5  8112 TIP3 H1   HT     0.417000        1.0080           0
   86034 WT5  8112 TIP3 H2   HT     0.417000        1.0080           0
   86035 WT5  8113 TIP3 OH2  OT    -0.834000       15.9994           0
   86036 WT5  8113 TIP3 H1   HT     0.417000        1.0080           0
   86037 WT5  8113 TIP3 H2   HT     0.417000        1.0080           0
   86038 WT5  8114 TIP3 OH2  OT    -0.834000       15.9994           0
   86039 WT5  8114 TIP3 H1   HT     0.417000        1.0080           0
   86040 WT5  8114 TIP3 H2   HT     0.417000        1.0080           0
   86041 WT5  8116 TIP3 OH2  OT    -0.834000       15.9994           0
   86042 WT5  8116 TIP3 H1   HT     0.417000        1.0080           0
   86043 WT5  8116 TIP3 H2   HT     0.417000        1.0080           0
   86044 WT5  8118 TIP3 OH2  OT    -0.834000       15.9994           0
   86045 WT5  8118 TIP3 H1   HT     0.417000        1.0080           0
   86046 WT5  8118 TIP3 H2   HT     0.417000        1.0080           0
   86047 WT5  8119 TIP3 OH2  OT    -0.834000       15.9994           0
   86048 WT5  8119 TIP3 H1   HT     0.417000        1.0080           0
   86049 WT5  8119 TIP3 H2   HT     0.417000        1.0080           0
   86050 WT5  8121 TIP3 OH2  OT    -0.834000       15.9994           0
   86051 WT5  8121 TIP3 H1   HT     0.417000        1.0080           0
   86052 WT5  8121 TIP3 H2   HT     0.417000        1.0080           0
   86053 WT5  8122 TIP3 OH2  OT    -0.834000       15.9994           0
   86054 WT5  8122 TIP3 H1   HT     0.417000        1.0080           0
   86055 WT5  8122 TIP3 H2   HT     0.417000        1.0080           0
   86056 WT5  8123 TIP3 OH2  OT    -0.834000       15.9994           0
   86057 WT5  8123 TIP3 H1   HT     0.417000        1.0080           0
   86058 WT5  8123 TIP3 H2   HT     0.417000        1.0080           0
   86059 WT5  8135 TIP3 OH2  OT    -0.834000       15.9994           0
   86060 WT5  8135 TIP3 H1   HT     0.417000        1.0080           0
   86061 WT5  8135 TIP3 H2   HT     0.417000        1.0080           0
   86062 WT5  8137 TIP3 OH2  OT    -0.834000       15.9994           0
   86063 WT5  8137 TIP3 H1   HT     0.417000        1.0080           0
   86064 WT5  8137 TIP3 H2   HT     0.417000        1.0080           0
   86065 WT5  8138 TIP3 OH2  OT    -0.834000       15.9994           0
   86066 WT5  8138 TIP3 H1   HT     0.417000        1.0080           0
   86067 WT5  8138 TIP3 H2   HT     0.417000        1.0080           0
   86068 WT5  8142 TIP3 OH2  OT    -0.834000       15.9994           0
   86069 WT5  8142 TIP3 H1   HT     0.417000        1.0080           0
   86070 WT5  8142 TIP3 H2   HT     0.417000        1.0080           0
   86071 WT5  8143 TIP3 OH2  OT    -0.834000       15.9994           0
   86072 WT5  8143 TIP3 H1   HT     0.417000        1.0080           0
   86073 WT5  8143 TIP3 H2   HT     0.417000        1.0080           0
   86074 WT5  8147 TIP3 OH2  OT    -0.834000       15.9994           0
   86075 WT5  8147 TIP3 H1   HT     0.417000        1.0080           0
   86076 WT5  8147 TIP3 H2   HT     0.417000        1.0080           0
   86077 WT5  8150 TIP3 OH2  OT    -0.834000       15.9994           0
   86078 WT5  8150 TIP3 H1   HT     0.417000        1.0080           0
   86079 WT5  8150 TIP3 H2   HT     0.417000        1.0080           0
   86080 WT5  8154 TIP3 OH2  OT    -0.834000       15.9994           0
   86081 WT5  8154 TIP3 H1   HT     0.417000        1.0080           0
   86082 WT5  8154 TIP3 H2   HT     0.417000        1.0080           0
   86083 WT5  8158 TIP3 OH2  OT    -0.834000       15.9994           0
   86084 WT5  8158 TIP3 H1   HT     0.417000        1.0080           0
   86085 WT5  8158 TIP3 H2   HT     0.417000        1.0080           0
   86086 WT5  8170 TIP3 OH2  OT    -0.834000       15.9994           0
   86087 WT5  8170 TIP3 H1   HT     0.417000        1.0080           0
   86088 WT5  8170 TIP3 H2   HT     0.417000        1.0080           0
   86089 WT5  8174 TIP3 OH2  OT    -0.834000       15.9994           0
   86090 WT5  8174 TIP3 H1   HT     0.417000        1.0080           0
   86091 WT5  8174 TIP3 H2   HT     0.417000        1.0080           0
   86092 WT5  8178 TIP3 OH2  OT    -0.834000       15.9994           0
   86093 WT5  8178 TIP3 H1   HT     0.417000        1.0080           0
   86094 WT5  8178 TIP3 H2   HT     0.417000        1.0080           0
   86095 WT5  8185 TIP3 OH2  OT    -0.834000       15.9994           0
   86096 WT5  8185 TIP3 H1   HT     0.417000        1.0080           0
   86097 WT5  8185 TIP3 H2   HT     0.417000        1.0080           0
   86098 WT5  8201 TIP3 OH2  OT    -0.834000       15.9994           0
   86099 WT5  8201 TIP3 H1   HT     0.417000        1.0080           0
   86100 WT5  8201 TIP3 H2   HT     0.417000        1.0080           0
   86101 WT5  8206 TIP3 OH2  OT    -0.834000       15.9994           0
   86102 WT5  8206 TIP3 H1   HT     0.417000        1.0080           0
   86103 WT5  8206 TIP3 H2   HT     0.417000        1.0080           0
   86104 WT5  8219 TIP3 OH2  OT    -0.834000       15.9994           0
   86105 WT5  8219 TIP3 H1   HT     0.417000        1.0080           0
   86106 WT5  8219 TIP3 H2   HT     0.417000        1.0080           0
   86107 WT5  8228 TIP3 OH2  OT    -0.834000       15.9994           0
   86108 WT5  8228 TIP3 H1   HT     0.417000        1.0080           0
   86109 WT5  8228 TIP3 H2   HT     0.417000        1.0080           0
   86110 WT5  8267 TIP3 OH2  OT    -0.834000       15.9994           0
   86111 WT5  8267 TIP3 H1   HT     0.417000        1.0080           0
   86112 WT5  8267 TIP3 H2   HT     0.417000        1.0080           0
   86113 WT5  8270 TIP3 OH2  OT    -0.834000       15.9994           0
   86114 WT5  8270 TIP3 H1   HT     0.417000        1.0080           0
   86115 WT5  8270 TIP3 H2   HT     0.417000        1.0080           0
   86116 WT5  8290 TIP3 OH2  OT    -0.834000       15.9994           0
   86117 WT5  8290 TIP3 H1   HT     0.417000        1.0080           0
   86118 WT5  8290 TIP3 H2   HT     0.417000        1.0080           0
   86119 WT5  8309 TIP3 OH2  OT    -0.834000       15.9994           0
   86120 WT5  8309 TIP3 H1   HT     0.417000        1.0080           0
   86121 WT5  8309 TIP3 H2   HT     0.417000        1.0080           0
   86122 WT5  8319 TIP3 OH2  OT    -0.834000       15.9994           0
   86123 WT5  8319 TIP3 H1   HT     0.417000        1.0080           0
   86124 WT5  8319 TIP3 H2   HT     0.417000        1.0080           0
   86125 WT5  8322 TIP3 OH2  OT    -0.834000       15.9994           0
   86126 WT5  8322 TIP3 H1   HT     0.417000        1.0080           0
   86127 WT5  8322 TIP3 H2   HT     0.417000        1.0080           0
   86128 WT5  8324 TIP3 OH2  OT    -0.834000       15.9994           0
   86129 WT5  8324 TIP3 H1   HT     0.417000        1.0080           0
   86130 WT5  8324 TIP3 H2   HT     0.417000        1.0080           0
   86131 WT5  8339 TIP3 OH2  OT    -0.834000       15.9994           0
   86132 WT5  8339 TIP3 H1   HT     0.417000        1.0080           0
   86133 WT5  8339 TIP3 H2   HT     0.417000        1.0080           0
   86134 WT5  8342 TIP3 OH2  OT    -0.834000       15.9994           0
   86135 WT5  8342 TIP3 H1   HT     0.417000        1.0080           0
   86136 WT5  8342 TIP3 H2   HT     0.417000        1.0080           0
   86137 WT5  8345 TIP3 OH2  OT    -0.834000       15.9994           0
   86138 WT5  8345 TIP3 H1   HT     0.417000        1.0080           0
   86139 WT5  8345 TIP3 H2   HT     0.417000        1.0080           0
   86140 WT5  8359 TIP3 OH2  OT    -0.834000       15.9994           0
   86141 WT5  8359 TIP3 H1   HT     0.417000        1.0080           0
   86142 WT5  8359 TIP3 H2   HT     0.417000        1.0080           0
   86143 WT5  8364 TIP3 OH2  OT    -0.834000       15.9994           0
   86144 WT5  8364 TIP3 H1   HT     0.417000        1.0080           0
   86145 WT5  8364 TIP3 H2   HT     0.417000        1.0080           0
   86146 WT5  8365 TIP3 OH2  OT    -0.834000       15.9994           0
   86147 WT5  8365 TIP3 H1   HT     0.417000        1.0080           0
   86148 WT5  8365 TIP3 H2   HT     0.417000        1.0080           0
   86149 WT5  8370 TIP3 OH2  OT    -0.834000       15.9994           0
   86150 WT5  8370 TIP3 H1   HT     0.417000        1.0080           0
   86151 WT5  8370 TIP3 H2   HT     0.417000        1.0080           0
   86152 WT5  8375 TIP3 OH2  OT    -0.834000       15.9994           0
   86153 WT5  8375 TIP3 H1   HT     0.417000        1.0080           0
   86154 WT5  8375 TIP3 H2   HT     0.417000        1.0080           0
   86155 WT5  8376 TIP3 OH2  OT    -0.834000       15.9994           0
   86156 WT5  8376 TIP3 H1   HT     0.417000        1.0080           0
   86157 WT5  8376 TIP3 H2   HT     0.417000        1.0080           0
   86158 WT5  8377 TIP3 OH2  OT    -0.834000       15.9994           0
   86159 WT5  8377 TIP3 H1   HT     0.417000        1.0080           0
   86160 WT5  8377 TIP3 H2   HT     0.417000        1.0080           0
   86161 WT5  8378 TIP3 OH2  OT    -0.834000       15.9994           0
   86162 WT5  8378 TIP3 H1   HT     0.417000        1.0080           0
   86163 WT5  8378 TIP3 H2   HT     0.417000        1.0080           0
   86164 WT5  8381 TIP3 OH2  OT    -0.834000       15.9994           0
   86165 WT5  8381 TIP3 H1   HT     0.417000        1.0080           0
   86166 WT5  8381 TIP3 H2   HT     0.417000        1.0080           0
   86167 WT5  8382 TIP3 OH2  OT    -0.834000       15.9994           0
   86168 WT5  8382 TIP3 H1   HT     0.417000        1.0080           0
   86169 WT5  8382 TIP3 H2   HT     0.417000        1.0080           0
   86170 WT5  8384 TIP3 OH2  OT    -0.834000       15.9994           0
   86171 WT5  8384 TIP3 H1   HT     0.417000        1.0080           0
   86172 WT5  8384 TIP3 H2   HT     0.417000        1.0080           0
   86173 WT5  8386 TIP3 OH2  OT    -0.834000       15.9994           0
   86174 WT5  8386 TIP3 H1   HT     0.417000        1.0080           0
   86175 WT5  8386 TIP3 H2   HT     0.417000        1.0080           0
   86176 WT5  8388 TIP3 OH2  OT    -0.834000       15.9994           0
   86177 WT5  8388 TIP3 H1   HT     0.417000        1.0080           0
   86178 WT5  8388 TIP3 H2   HT     0.417000        1.0080           0
   86179 WT5  8389 TIP3 OH2  OT    -0.834000       15.9994           0
   86180 WT5  8389 TIP3 H1   HT     0.417000        1.0080           0
   86181 WT5  8389 TIP3 H2   HT     0.417000        1.0080           0
   86182 WT5  8392 TIP3 OH2  OT    -0.834000       15.9994           0
   86183 WT5  8392 TIP3 H1   HT     0.417000        1.0080           0
   86184 WT5  8392 TIP3 H2   HT     0.417000        1.0080           0
   86185 WT5  8393 TIP3 OH2  OT    -0.834000       15.9994           0
   86186 WT5  8393 TIP3 H1   HT     0.417000        1.0080           0
   86187 WT5  8393 TIP3 H2   HT     0.417000        1.0080           0
   86188 WT5  8394 TIP3 OH2  OT    -0.834000       15.9994           0
   86189 WT5  8394 TIP3 H1   HT     0.417000        1.0080           0
   86190 WT5  8394 TIP3 H2   HT     0.417000        1.0080           0
   86191 WT5  8401 TIP3 OH2  OT    -0.834000       15.9994           0
   86192 WT5  8401 TIP3 H1   HT     0.417000        1.0080           0
   86193 WT5  8401 TIP3 H2   HT     0.417000        1.0080           0
   86194 WT5  8402 TIP3 OH2  OT    -0.834000       15.9994           0
   86195 WT5  8402 TIP3 H1   HT     0.417000        1.0080           0
   86196 WT5  8402 TIP3 H2   HT     0.417000        1.0080           0
   86197 WT5  8403 TIP3 OH2  OT    -0.834000       15.9994           0
   86198 WT5  8403 TIP3 H1   HT     0.417000        1.0080           0
   86199 WT5  8403 TIP3 H2   HT     0.417000        1.0080           0
   86200 WT5  8404 TIP3 OH2  OT    -0.834000       15.9994           0
   86201 WT5  8404 TIP3 H1   HT     0.417000        1.0080           0
   86202 WT5  8404 TIP3 H2   HT     0.417000        1.0080           0
   86203 WT5  8406 TIP3 OH2  OT    -0.834000       15.9994           0
   86204 WT5  8406 TIP3 H1   HT     0.417000        1.0080           0
   86205 WT5  8406 TIP3 H2   HT     0.417000        1.0080           0
   86206 WT5  8408 TIP3 OH2  OT    -0.834000       15.9994           0
   86207 WT5  8408 TIP3 H1   HT     0.417000        1.0080           0
   86208 WT5  8408 TIP3 H2   HT     0.417000        1.0080           0
   86209 WT5  8409 TIP3 OH2  OT    -0.834000       15.9994           0
   86210 WT5  8409 TIP3 H1   HT     0.417000        1.0080           0
   86211 WT5  8409 TIP3 H2   HT     0.417000        1.0080           0
   86212 WT5  8411 TIP3 OH2  OT    -0.834000       15.9994           0
   86213 WT5  8411 TIP3 H1   HT     0.417000        1.0080           0
   86214 WT5  8411 TIP3 H2   HT     0.417000        1.0080           0
   86215 WT5  8412 TIP3 OH2  OT    -0.834000       15.9994           0
   86216 WT5  8412 TIP3 H1   HT     0.417000        1.0080           0
   86217 WT5  8412 TIP3 H2   HT     0.417000        1.0080           0
   86218 WT5  8414 TIP3 OH2  OT    -0.834000       15.9994           0
   86219 WT5  8414 TIP3 H1   HT     0.417000        1.0080           0
   86220 WT5  8414 TIP3 H2   HT     0.417000        1.0080           0
   86221 WT5  8415 TIP3 OH2  OT    -0.834000       15.9994           0
   86222 WT5  8415 TIP3 H1   HT     0.417000        1.0080           0
   86223 WT5  8415 TIP3 H2   HT     0.417000        1.0080           0
   86224 WT5  8419 TIP3 OH2  OT    -0.834000       15.9994           0
   86225 WT5  8419 TIP3 H1   HT     0.417000        1.0080           0
   86226 WT5  8419 TIP3 H2   HT     0.417000        1.0080           0
   86227 WT5  8420 TIP3 OH2  OT    -0.834000       15.9994           0
   86228 WT5  8420 TIP3 H1   HT     0.417000        1.0080           0
   86229 WT5  8420 TIP3 H2   HT     0.417000        1.0080           0
   86230 WT5  8421 TIP3 OH2  OT    -0.834000       15.9994           0
   86231 WT5  8421 TIP3 H1   HT     0.417000        1.0080           0
   86232 WT5  8421 TIP3 H2   HT     0.417000        1.0080           0
   86233 WT5  8423 TIP3 OH2  OT    -0.834000       15.9994           0
   86234 WT5  8423 TIP3 H1   HT     0.417000        1.0080           0
   86235 WT5  8423 TIP3 H2   HT     0.417000        1.0080           0
   86236 WT5  8425 TIP3 OH2  OT    -0.834000       15.9994           0
   86237 WT5  8425 TIP3 H1   HT     0.417000        1.0080           0
   86238 WT5  8425 TIP3 H2   HT     0.417000        1.0080           0
   86239 WT5  8426 TIP3 OH2  OT    -0.834000       15.9994           0
   86240 WT5  8426 TIP3 H1   HT     0.417000        1.0080           0
   86241 WT5  8426 TIP3 H2   HT     0.417000        1.0080           0
   86242 WT5  8427 TIP3 OH2  OT    -0.834000       15.9994           0
   86243 WT5  8427 TIP3 H1   HT     0.417000        1.0080           0
   86244 WT5  8427 TIP3 H2   HT     0.417000        1.0080           0
   86245 WT5  8428 TIP3 OH2  OT    -0.834000       15.9994           0
   86246 WT5  8428 TIP3 H1   HT     0.417000        1.0080           0
   86247 WT5  8428 TIP3 H2   HT     0.417000        1.0080           0
   86248 WT5  8429 TIP3 OH2  OT    -0.834000       15.9994           0
   86249 WT5  8429 TIP3 H1   HT     0.417000        1.0080           0
   86250 WT5  8429 TIP3 H2   HT     0.417000        1.0080           0
   86251 WT5  8430 TIP3 OH2  OT    -0.834000       15.9994           0
   86252 WT5  8430 TIP3 H1   HT     0.417000        1.0080           0
   86253 WT5  8430 TIP3 H2   HT     0.417000        1.0080           0
   86254 WT5  8431 TIP3 OH2  OT    -0.834000       15.9994           0
   86255 WT5  8431 TIP3 H1   HT     0.417000        1.0080           0
   86256 WT5  8431 TIP3 H2   HT     0.417000        1.0080           0
   86257 WT5  8432 TIP3 OH2  OT    -0.834000       15.9994           0
   86258 WT5  8432 TIP3 H1   HT     0.417000        1.0080           0
   86259 WT5  8432 TIP3 H2   HT     0.417000        1.0080           0
   86260 WT5  8433 TIP3 OH2  OT    -0.834000       15.9994           0
   86261 WT5  8433 TIP3 H1   HT     0.417000        1.0080           0
   86262 WT5  8433 TIP3 H2   HT     0.417000        1.0080           0
   86263 WT5  8435 TIP3 OH2  OT    -0.834000       15.9994           0
   86264 WT5  8435 TIP3 H1   HT     0.417000        1.0080           0
   86265 WT5  8435 TIP3 H2   HT     0.417000        1.0080           0
   86266 WT5  8437 TIP3 OH2  OT    -0.834000       15.9994           0
   86267 WT5  8437 TIP3 H1   HT     0.417000        1.0080           0
   86268 WT5  8437 TIP3 H2   HT     0.417000        1.0080           0
   86269 WT5  8438 TIP3 OH2  OT    -0.834000       15.9994           0
   86270 WT5  8438 TIP3 H1   HT     0.417000        1.0080           0
   86271 WT5  8438 TIP3 H2   HT     0.417000        1.0080           0
   86272 WT5  8441 TIP3 OH2  OT    -0.834000       15.9994           0
   86273 WT5  8441 TIP3 H1   HT     0.417000        1.0080           0
   86274 WT5  8441 TIP3 H2   HT     0.417000        1.0080           0
   86275 WT5  8442 TIP3 OH2  OT    -0.834000       15.9994           0
   86276 WT5  8442 TIP3 H1   HT     0.417000        1.0080           0
   86277 WT5  8442 TIP3 H2   HT     0.417000        1.0080           0
   86278 WT5  8443 TIP3 OH2  OT    -0.834000       15.9994           0
   86279 WT5  8443 TIP3 H1   HT     0.417000        1.0080           0
   86280 WT5  8443 TIP3 H2   HT     0.417000        1.0080           0
   86281 WT5  8444 TIP3 OH2  OT    -0.834000       15.9994           0
   86282 WT5  8444 TIP3 H1   HT     0.417000        1.0080           0
   86283 WT5  8444 TIP3 H2   HT     0.417000        1.0080           0
   86284 WT5  8445 TIP3 OH2  OT    -0.834000       15.9994           0
   86285 WT5  8445 TIP3 H1   HT     0.417000        1.0080           0
   86286 WT5  8445 TIP3 H2   HT     0.417000        1.0080           0
   86287 WT5  8446 TIP3 OH2  OT    -0.834000       15.9994           0
   86288 WT5  8446 TIP3 H1   HT     0.417000        1.0080           0
   86289 WT5  8446 TIP3 H2   HT     0.417000        1.0080           0
   86290 WT5  8447 TIP3 OH2  OT    -0.834000       15.9994           0
   86291 WT5  8447 TIP3 H1   HT     0.417000        1.0080           0
   86292 WT5  8447 TIP3 H2   HT     0.417000        1.0080           0
   86293 WT5  8448 TIP3 OH2  OT    -0.834000       15.9994           0
   86294 WT5  8448 TIP3 H1   HT     0.417000        1.0080           0
   86295 WT5  8448 TIP3 H2   HT     0.417000        1.0080           0
   86296 WT5  8449 TIP3 OH2  OT    -0.834000       15.9994           0
   86297 WT5  8449 TIP3 H1   HT     0.417000        1.0080           0
   86298 WT5  8449 TIP3 H2   HT     0.417000        1.0080           0
   86299 WT5  8450 TIP3 OH2  OT    -0.834000       15.9994           0
   86300 WT5  8450 TIP3 H1   HT     0.417000        1.0080           0
   86301 WT5  8450 TIP3 H2   HT     0.417000        1.0080           0
   86302 WT5  8451 TIP3 OH2  OT    -0.834000       15.9994           0
   86303 WT5  8451 TIP3 H1   HT     0.417000        1.0080           0
   86304 WT5  8451 TIP3 H2   HT     0.417000        1.0080           0
   86305 WT5  8455 TIP3 OH2  OT    -0.834000       15.9994           0
   86306 WT5  8455 TIP3 H1   HT     0.417000        1.0080           0
   86307 WT5  8455 TIP3 H2   HT     0.417000        1.0080           0
   86308 WT5  8457 TIP3 OH2  OT    -0.834000       15.9994           0
   86309 WT5  8457 TIP3 H1   HT     0.417000        1.0080           0
   86310 WT5  8457 TIP3 H2   HT     0.417000        1.0080           0
   86311 WT5  8458 TIP3 OH2  OT    -0.834000       15.9994           0
   86312 WT5  8458 TIP3 H1   HT     0.417000        1.0080           0
   86313 WT5  8458 TIP3 H2   HT     0.417000        1.0080           0
   86314 WT5  8459 TIP3 OH2  OT    -0.834000       15.9994           0
   86315 WT5  8459 TIP3 H1   HT     0.417000        1.0080           0
   86316 WT5  8459 TIP3 H2   HT     0.417000        1.0080           0
   86317 WT5  8462 TIP3 OH2  OT    -0.834000       15.9994           0
   86318 WT5  8462 TIP3 H1   HT     0.417000        1.0080           0
   86319 WT5  8462 TIP3 H2   HT     0.417000        1.0080           0
   86320 WT5  8463 TIP3 OH2  OT    -0.834000       15.9994           0
   86321 WT5  8463 TIP3 H1   HT     0.417000        1.0080           0
   86322 WT5  8463 TIP3 H2   HT     0.417000        1.0080           0
   86323 WT5  8464 TIP3 OH2  OT    -0.834000       15.9994           0
   86324 WT5  8464 TIP3 H1   HT     0.417000        1.0080           0
   86325 WT5  8464 TIP3 H2   HT     0.417000        1.0080           0
   86326 WT5  8465 TIP3 OH2  OT    -0.834000       15.9994           0
   86327 WT5  8465 TIP3 H1   HT     0.417000        1.0080           0
   86328 WT5  8465 TIP3 H2   HT     0.417000        1.0080           0
   86329 WT5  8466 TIP3 OH2  OT    -0.834000       15.9994           0
   86330 WT5  8466 TIP3 H1   HT     0.417000        1.0080           0
   86331 WT5  8466 TIP3 H2   HT     0.417000        1.0080           0
   86332 WT5  8467 TIP3 OH2  OT    -0.834000       15.9994           0
   86333 WT5  8467 TIP3 H1   HT     0.417000        1.0080           0
   86334 WT5  8467 TIP3 H2   HT     0.417000        1.0080           0
   86335 WT5  8468 TIP3 OH2  OT    -0.834000       15.9994           0
   86336 WT5  8468 TIP3 H1   HT     0.417000        1.0080           0
   86337 WT5  8468 TIP3 H2   HT     0.417000        1.0080           0
   86338 WT5  8470 TIP3 OH2  OT    -0.834000       15.9994           0
   86339 WT5  8470 TIP3 H1   HT     0.417000        1.0080           0
   86340 WT5  8470 TIP3 H2   HT     0.417000        1.0080           0
   86341 WT5  8472 TIP3 OH2  OT    -0.834000       15.9994           0
   86342 WT5  8472 TIP3 H1   HT     0.417000        1.0080           0
   86343 WT5  8472 TIP3 H2   HT     0.417000        1.0080           0
   86344 WT5  8475 TIP3 OH2  OT    -0.834000       15.9994           0
   86345 WT5  8475 TIP3 H1   HT     0.417000        1.0080           0
   86346 WT5  8475 TIP3 H2   HT     0.417000        1.0080           0
   86347 WT5  8476 TIP3 OH2  OT    -0.834000       15.9994           0
   86348 WT5  8476 TIP3 H1   HT     0.417000        1.0080           0
   86349 WT5  8476 TIP3 H2   HT     0.417000        1.0080           0
   86350 WT5  8477 TIP3 OH2  OT    -0.834000       15.9994           0
   86351 WT5  8477 TIP3 H1   HT     0.417000        1.0080           0
   86352 WT5  8477 TIP3 H2   HT     0.417000        1.0080           0
   86353 WT5  8479 TIP3 OH2  OT    -0.834000       15.9994           0
   86354 WT5  8479 TIP3 H1   HT     0.417000        1.0080           0
   86355 WT5  8479 TIP3 H2   HT     0.417000        1.0080           0
   86356 WT5  8480 TIP3 OH2  OT    -0.834000       15.9994           0
   86357 WT5  8480 TIP3 H1   HT     0.417000        1.0080           0
   86358 WT5  8480 TIP3 H2   HT     0.417000        1.0080           0
   86359 WT5  8482 TIP3 OH2  OT    -0.834000       15.9994           0
   86360 WT5  8482 TIP3 H1   HT     0.417000        1.0080           0
   86361 WT5  8482 TIP3 H2   HT     0.417000        1.0080           0
   86362 WT5  8483 TIP3 OH2  OT    -0.834000       15.9994           0
   86363 WT5  8483 TIP3 H1   HT     0.417000        1.0080           0
   86364 WT5  8483 TIP3 H2   HT     0.417000        1.0080           0
   86365 WT5  8484 TIP3 OH2  OT    -0.834000       15.9994           0
   86366 WT5  8484 TIP3 H1   HT     0.417000        1.0080           0
   86367 WT5  8484 TIP3 H2   HT     0.417000        1.0080           0
   86368 WT5  8485 TIP3 OH2  OT    -0.834000       15.9994           0
   86369 WT5  8485 TIP3 H1   HT     0.417000        1.0080           0
   86370 WT5  8485 TIP3 H2   HT     0.417000        1.0080           0
   86371 WT5  8486 TIP3 OH2  OT    -0.834000       15.9994           0
   86372 WT5  8486 TIP3 H1   HT     0.417000        1.0080           0
   86373 WT5  8486 TIP3 H2   HT     0.417000        1.0080           0
   86374 WT5  8489 TIP3 OH2  OT    -0.834000       15.9994           0
   86375 WT5  8489 TIP3 H1   HT     0.417000        1.0080           0
   86376 WT5  8489 TIP3 H2   HT     0.417000        1.0080           0
   86377 WT5  8490 TIP3 OH2  OT    -0.834000       15.9994           0
   86378 WT5  8490 TIP3 H1   HT     0.417000        1.0080           0
   86379 WT5  8490 TIP3 H2   HT     0.417000        1.0080           0
   86380 WT5  8491 TIP3 OH2  OT    -0.834000       15.9994           0
   86381 WT5  8491 TIP3 H1   HT     0.417000        1.0080           0
   86382 WT5  8491 TIP3 H2   HT     0.417000        1.0080           0
   86383 WT5  8492 TIP3 OH2  OT    -0.834000       15.9994           0
   86384 WT5  8492 TIP3 H1   HT     0.417000        1.0080           0
   86385 WT5  8492 TIP3 H2   HT     0.417000        1.0080           0
   86386 WT5  8497 TIP3 OH2  OT    -0.834000       15.9994           0
   86387 WT5  8497 TIP3 H1   HT     0.417000        1.0080           0
   86388 WT5  8497 TIP3 H2   HT     0.417000        1.0080           0
   86389 WT5  8498 TIP3 OH2  OT    -0.834000       15.9994           0
   86390 WT5  8498 TIP3 H1   HT     0.417000        1.0080           0
   86391 WT5  8498 TIP3 H2   HT     0.417000        1.0080           0
   86392 WT5  8499 TIP3 OH2  OT    -0.834000       15.9994           0
   86393 WT5  8499 TIP3 H1   HT     0.417000        1.0080           0
   86394 WT5  8499 TIP3 H2   HT     0.417000        1.0080           0
   86395 WT5  8501 TIP3 OH2  OT    -0.834000       15.9994           0
   86396 WT5  8501 TIP3 H1   HT     0.417000        1.0080           0
   86397 WT5  8501 TIP3 H2   HT     0.417000        1.0080           0
   86398 WT5  8502 TIP3 OH2  OT    -0.834000       15.9994           0
   86399 WT5  8502 TIP3 H1   HT     0.417000        1.0080           0
   86400 WT5  8502 TIP3 H2   HT     0.417000        1.0080           0
   86401 WT5  8503 TIP3 OH2  OT    -0.834000       15.9994           0
   86402 WT5  8503 TIP3 H1   HT     0.417000        1.0080           0
   86403 WT5  8503 TIP3 H2   HT     0.417000        1.0080           0
   86404 WT5  8505 TIP3 OH2  OT    -0.834000       15.9994           0
   86405 WT5  8505 TIP3 H1   HT     0.417000        1.0080           0
   86406 WT5  8505 TIP3 H2   HT     0.417000        1.0080           0
   86407 WT5  8506 TIP3 OH2  OT    -0.834000       15.9994           0
   86408 WT5  8506 TIP3 H1   HT     0.417000        1.0080           0
   86409 WT5  8506 TIP3 H2   HT     0.417000        1.0080           0
   86410 WT5  8507 TIP3 OH2  OT    -0.834000       15.9994           0
   86411 WT5  8507 TIP3 H1   HT     0.417000        1.0080           0
   86412 WT5  8507 TIP3 H2   HT     0.417000        1.0080           0
   86413 WT5  8508 TIP3 OH2  OT    -0.834000       15.9994           0
   86414 WT5  8508 TIP3 H1   HT     0.417000        1.0080           0
   86415 WT5  8508 TIP3 H2   HT     0.417000        1.0080           0
   86416 WT5  8509 TIP3 OH2  OT    -0.834000       15.9994           0
   86417 WT5  8509 TIP3 H1   HT     0.417000        1.0080           0
   86418 WT5  8509 TIP3 H2   HT     0.417000        1.0080           0
   86419 WT5  8510 TIP3 OH2  OT    -0.834000       15.9994           0
   86420 WT5  8510 TIP3 H1   HT     0.417000        1.0080           0
   86421 WT5  8510 TIP3 H2   HT     0.417000        1.0080           0
   86422 WT5  8511 TIP3 OH2  OT    -0.834000       15.9994           0
   86423 WT5  8511 TIP3 H1   HT     0.417000        1.0080           0
   86424 WT5  8511 TIP3 H2   HT     0.417000        1.0080           0
   86425 WT5  8512 TIP3 OH2  OT    -0.834000       15.9994           0
   86426 WT5  8512 TIP3 H1   HT     0.417000        1.0080           0
   86427 WT5  8512 TIP3 H2   HT     0.417000        1.0080           0
   86428 WT5  8513 TIP3 OH2  OT    -0.834000       15.9994           0
   86429 WT5  8513 TIP3 H1   HT     0.417000        1.0080           0
   86430 WT5  8513 TIP3 H2   HT     0.417000        1.0080           0
   86431 WT5  8515 TIP3 OH2  OT    -0.834000       15.9994           0
   86432 WT5  8515 TIP3 H1   HT     0.417000        1.0080           0
   86433 WT5  8515 TIP3 H2   HT     0.417000        1.0080           0
   86434 WT5  8517 TIP3 OH2  OT    -0.834000       15.9994           0
   86435 WT5  8517 TIP3 H1   HT     0.417000        1.0080           0
   86436 WT5  8517 TIP3 H2   HT     0.417000        1.0080           0
   86437 WT5  8518 TIP3 OH2  OT    -0.834000       15.9994           0
   86438 WT5  8518 TIP3 H1   HT     0.417000        1.0080           0
   86439 WT5  8518 TIP3 H2   HT     0.417000        1.0080           0
   86440 WT5  8519 TIP3 OH2  OT    -0.834000       15.9994           0
   86441 WT5  8519 TIP3 H1   HT     0.417000        1.0080           0
   86442 WT5  8519 TIP3 H2   HT     0.417000        1.0080           0
   86443 WT5  8520 TIP3 OH2  OT    -0.834000       15.9994           0
   86444 WT5  8520 TIP3 H1   HT     0.417000        1.0080           0
   86445 WT5  8520 TIP3 H2   HT     0.417000        1.0080           0
   86446 WT5  8521 TIP3 OH2  OT    -0.834000       15.9994           0
   86447 WT5  8521 TIP3 H1   HT     0.417000        1.0080           0
   86448 WT5  8521 TIP3 H2   HT     0.417000        1.0080           0
   86449 WT5  8522 TIP3 OH2  OT    -0.834000       15.9994           0
   86450 WT5  8522 TIP3 H1   HT     0.417000        1.0080           0
   86451 WT5  8522 TIP3 H2   HT     0.417000        1.0080           0
   86452 WT5  8523 TIP3 OH2  OT    -0.834000       15.9994           0
   86453 WT5  8523 TIP3 H1   HT     0.417000        1.0080           0
   86454 WT5  8523 TIP3 H2   HT     0.417000        1.0080           0
   86455 WT5  8527 TIP3 OH2  OT    -0.834000       15.9994           0
   86456 WT5  8527 TIP3 H1   HT     0.417000        1.0080           0
   86457 WT5  8527 TIP3 H2   HT     0.417000        1.0080           0
   86458 WT5  8528 TIP3 OH2  OT    -0.834000       15.9994           0
   86459 WT5  8528 TIP3 H1   HT     0.417000        1.0080           0
   86460 WT5  8528 TIP3 H2   HT     0.417000        1.0080           0
   86461 WT5  8530 TIP3 OH2  OT    -0.834000       15.9994           0
   86462 WT5  8530 TIP3 H1   HT     0.417000        1.0080           0
   86463 WT5  8530 TIP3 H2   HT     0.417000        1.0080           0
   86464 WT5  8532 TIP3 OH2  OT    -0.834000       15.9994           0
   86465 WT5  8532 TIP3 H1   HT     0.417000        1.0080           0
   86466 WT5  8532 TIP3 H2   HT     0.417000        1.0080           0
   86467 WT5  8534 TIP3 OH2  OT    -0.834000       15.9994           0
   86468 WT5  8534 TIP3 H1   HT     0.417000        1.0080           0
   86469 WT5  8534 TIP3 H2   HT     0.417000        1.0080           0
   86470 WT5  8535 TIP3 OH2  OT    -0.834000       15.9994           0
   86471 WT5  8535 TIP3 H1   HT     0.417000        1.0080           0
   86472 WT5  8535 TIP3 H2   HT     0.417000        1.0080           0
   86473 WT5  8536 TIP3 OH2  OT    -0.834000       15.9994           0
   86474 WT5  8536 TIP3 H1   HT     0.417000        1.0080           0
   86475 WT5  8536 TIP3 H2   HT     0.417000        1.0080           0
   86476 WT5  8539 TIP3 OH2  OT    -0.834000       15.9994           0
   86477 WT5  8539 TIP3 H1   HT     0.417000        1.0080           0
   86478 WT5  8539 TIP3 H2   HT     0.417000        1.0080           0
   86479 WT5  8541 TIP3 OH2  OT    -0.834000       15.9994           0
   86480 WT5  8541 TIP3 H1   HT     0.417000        1.0080           0
   86481 WT5  8541 TIP3 H2   HT     0.417000        1.0080           0
   86482 WT5  8543 TIP3 OH2  OT    -0.834000       15.9994           0
   86483 WT5  8543 TIP3 H1   HT     0.417000        1.0080           0
   86484 WT5  8543 TIP3 H2   HT     0.417000        1.0080           0
   86485 WT5  8548 TIP3 OH2  OT    -0.834000       15.9994           0
   86486 WT5  8548 TIP3 H1   HT     0.417000        1.0080           0
   86487 WT5  8548 TIP3 H2   HT     0.417000        1.0080           0
   86488 WT5  8550 TIP3 OH2  OT    -0.834000       15.9994           0
   86489 WT5  8550 TIP3 H1   HT     0.417000        1.0080           0
   86490 WT5  8550 TIP3 H2   HT     0.417000        1.0080           0
   86491 WT5  8552 TIP3 OH2  OT    -0.834000       15.9994           0
   86492 WT5  8552 TIP3 H1   HT     0.417000        1.0080           0
   86493 WT5  8552 TIP3 H2   HT     0.417000        1.0080           0
   86494 WT5  8554 TIP3 OH2  OT    -0.834000       15.9994           0
   86495 WT5  8554 TIP3 H1   HT     0.417000        1.0080           0
   86496 WT5  8554 TIP3 H2   HT     0.417000        1.0080           0
   86497 WT5  8555 TIP3 OH2  OT    -0.834000       15.9994           0
   86498 WT5  8555 TIP3 H1   HT     0.417000        1.0080           0
   86499 WT5  8555 TIP3 H2   HT     0.417000        1.0080           0
   86500 WT5  8556 TIP3 OH2  OT    -0.834000       15.9994           0
   86501 WT5  8556 TIP3 H1   HT     0.417000        1.0080           0
   86502 WT5  8556 TIP3 H2   HT     0.417000        1.0080           0
   86503 WT5  8557 TIP3 OH2  OT    -0.834000       15.9994           0
   86504 WT5  8557 TIP3 H1   HT     0.417000        1.0080           0
   86505 WT5  8557 TIP3 H2   HT     0.417000        1.0080           0
   86506 WT5  8558 TIP3 OH2  OT    -0.834000       15.9994           0
   86507 WT5  8558 TIP3 H1   HT     0.417000        1.0080           0
   86508 WT5  8558 TIP3 H2   HT     0.417000        1.0080           0
   86509 WT5  8559 TIP3 OH2  OT    -0.834000       15.9994           0
   86510 WT5  8559 TIP3 H1   HT     0.417000        1.0080           0
   86511 WT5  8559 TIP3 H2   HT     0.417000        1.0080           0
   86512 WT5  8560 TIP3 OH2  OT    -0.834000       15.9994           0
   86513 WT5  8560 TIP3 H1   HT     0.417000        1.0080           0
   86514 WT5  8560 TIP3 H2   HT     0.417000        1.0080           0
   86515 WT5  8564 TIP3 OH2  OT    -0.834000       15.9994           0
   86516 WT5  8564 TIP3 H1   HT     0.417000        1.0080           0
   86517 WT5  8564 TIP3 H2   HT     0.417000        1.0080           0
   86518 WT5  8565 TIP3 OH2  OT    -0.834000       15.9994           0
   86519 WT5  8565 TIP3 H1   HT     0.417000        1.0080           0
   86520 WT5  8565 TIP3 H2   HT     0.417000        1.0080           0
   86521 WT5  8566 TIP3 OH2  OT    -0.834000       15.9994           0
   86522 WT5  8566 TIP3 H1   HT     0.417000        1.0080           0
   86523 WT5  8566 TIP3 H2   HT     0.417000        1.0080           0
   86524 WT5  8567 TIP3 OH2  OT    -0.834000       15.9994           0
   86525 WT5  8567 TIP3 H1   HT     0.417000        1.0080           0
   86526 WT5  8567 TIP3 H2   HT     0.417000        1.0080           0
   86527 WT5  8573 TIP3 OH2  OT    -0.834000       15.9994           0
   86528 WT5  8573 TIP3 H1   HT     0.417000        1.0080           0
   86529 WT5  8573 TIP3 H2   HT     0.417000        1.0080           0
   86530 WT5  8581 TIP3 OH2  OT    -0.834000       15.9994           0
   86531 WT5  8581 TIP3 H1   HT     0.417000        1.0080           0
   86532 WT5  8581 TIP3 H2   HT     0.417000        1.0080           0
   86533 WT5  8582 TIP3 OH2  OT    -0.834000       15.9994           0
   86534 WT5  8582 TIP3 H1   HT     0.417000        1.0080           0
   86535 WT5  8582 TIP3 H2   HT     0.417000        1.0080           0
   86536 WT5  8583 TIP3 OH2  OT    -0.834000       15.9994           0
   86537 WT5  8583 TIP3 H1   HT     0.417000        1.0080           0
   86538 WT5  8583 TIP3 H2   HT     0.417000        1.0080           0
   86539 WT5  8584 TIP3 OH2  OT    -0.834000       15.9994           0
   86540 WT5  8584 TIP3 H1   HT     0.417000        1.0080           0
   86541 WT5  8584 TIP3 H2   HT     0.417000        1.0080           0
   86542 WT5  8585 TIP3 OH2  OT    -0.834000       15.9994           0
   86543 WT5  8585 TIP3 H1   HT     0.417000        1.0080           0
   86544 WT5  8585 TIP3 H2   HT     0.417000        1.0080           0
   86545 WT5  8590 TIP3 OH2  OT    -0.834000       15.9994           0
   86546 WT5  8590 TIP3 H1   HT     0.417000        1.0080           0
   86547 WT5  8590 TIP3 H2   HT     0.417000        1.0080           0
   86548 WT5  8591 TIP3 OH2  OT    -0.834000       15.9994           0
   86549 WT5  8591 TIP3 H1   HT     0.417000        1.0080           0
   86550 WT5  8591 TIP3 H2   HT     0.417000        1.0080           0
   86551 WT5  8600 TIP3 OH2  OT    -0.834000       15.9994           0
   86552 WT5  8600 TIP3 H1   HT     0.417000        1.0080           0
   86553 WT5  8600 TIP3 H2   HT     0.417000        1.0080           0
   86554 WT5  8602 TIP3 OH2  OT    -0.834000       15.9994           0
   86555 WT5  8602 TIP3 H1   HT     0.417000        1.0080           0
   86556 WT5  8602 TIP3 H2   HT     0.417000        1.0080           0
   86557 WT5  8615 TIP3 OH2  OT    -0.834000       15.9994           0
   86558 WT5  8615 TIP3 H1   HT     0.417000        1.0080           0
   86559 WT5  8615 TIP3 H2   HT     0.417000        1.0080           0
   86560 WT5  8625 TIP3 OH2  OT    -0.834000       15.9994           0
   86561 WT5  8625 TIP3 H1   HT     0.417000        1.0080           0
   86562 WT5  8625 TIP3 H2   HT     0.417000        1.0080           0
   86563 WT5  8627 TIP3 OH2  OT    -0.834000       15.9994           0
   86564 WT5  8627 TIP3 H1   HT     0.417000        1.0080           0
   86565 WT5  8627 TIP3 H2   HT     0.417000        1.0080           0
   86566 WT5  8632 TIP3 OH2  OT    -0.834000       15.9994           0
   86567 WT5  8632 TIP3 H1   HT     0.417000        1.0080           0
   86568 WT5  8632 TIP3 H2   HT     0.417000        1.0080           0
   86569 WT5  8635 TIP3 OH2  OT    -0.834000       15.9994           0
   86570 WT5  8635 TIP3 H1   HT     0.417000        1.0080           0
   86571 WT5  8635 TIP3 H2   HT     0.417000        1.0080           0
   86572 WT5  8640 TIP3 OH2  OT    -0.834000       15.9994           0
   86573 WT5  8640 TIP3 H1   HT     0.417000        1.0080           0
   86574 WT5  8640 TIP3 H2   HT     0.417000        1.0080           0
   86575 WT5  8760 TIP3 OH2  OT    -0.834000       15.9994           0
   86576 WT5  8760 TIP3 H1   HT     0.417000        1.0080           0
   86577 WT5  8760 TIP3 H2   HT     0.417000        1.0080           0
   86578 WT5  8777 TIP3 OH2  OT    -0.834000       15.9994           0
   86579 WT5  8777 TIP3 H1   HT     0.417000        1.0080           0
   86580 WT5  8777 TIP3 H2   HT     0.417000        1.0080           0
   86581 WT5  8779 TIP3 OH2  OT    -0.834000       15.9994           0
   86582 WT5  8779 TIP3 H1   HT     0.417000        1.0080           0
   86583 WT5  8779 TIP3 H2   HT     0.417000        1.0080           0
   86584 WT5  8780 TIP3 OH2  OT    -0.834000       15.9994           0
   86585 WT5  8780 TIP3 H1   HT     0.417000        1.0080           0
   86586 WT5  8780 TIP3 H2   HT     0.417000        1.0080           0
   86587 WT5  8782 TIP3 OH2  OT    -0.834000       15.9994           0
   86588 WT5  8782 TIP3 H1   HT     0.417000        1.0080           0
   86589 WT5  8782 TIP3 H2   HT     0.417000        1.0080           0
   86590 WT5  8790 TIP3 OH2  OT    -0.834000       15.9994           0
   86591 WT5  8790 TIP3 H1   HT     0.417000        1.0080           0
   86592 WT5  8790 TIP3 H2   HT     0.417000        1.0080           0
   86593 WT5  8794 TIP3 OH2  OT    -0.834000       15.9994           0
   86594 WT5  8794 TIP3 H1   HT     0.417000        1.0080           0
   86595 WT5  8794 TIP3 H2   HT     0.417000        1.0080           0
   86596 WT5  8799 TIP3 OH2  OT    -0.834000       15.9994           0
   86597 WT5  8799 TIP3 H1   HT     0.417000        1.0080           0
   86598 WT5  8799 TIP3 H2   HT     0.417000        1.0080           0
   86599 WT5  8801 TIP3 OH2  OT    -0.834000       15.9994           0
   86600 WT5  8801 TIP3 H1   HT     0.417000        1.0080           0
   86601 WT5  8801 TIP3 H2   HT     0.417000        1.0080           0
   86602 WT5  8802 TIP3 OH2  OT    -0.834000       15.9994           0
   86603 WT5  8802 TIP3 H1   HT     0.417000        1.0080           0
   86604 WT5  8802 TIP3 H2   HT     0.417000        1.0080           0
   86605 WT5  8803 TIP3 OH2  OT    -0.834000       15.9994           0
   86606 WT5  8803 TIP3 H1   HT     0.417000        1.0080           0
   86607 WT5  8803 TIP3 H2   HT     0.417000        1.0080           0
   86608 WT5  8807 TIP3 OH2  OT    -0.834000       15.9994           0
   86609 WT5  8807 TIP3 H1   HT     0.417000        1.0080           0
   86610 WT5  8807 TIP3 H2   HT     0.417000        1.0080           0
   86611 WT5  8813 TIP3 OH2  OT    -0.834000       15.9994           0
   86612 WT5  8813 TIP3 H1   HT     0.417000        1.0080           0
   86613 WT5  8813 TIP3 H2   HT     0.417000        1.0080           0
   86614 WT5  8820 TIP3 OH2  OT    -0.834000       15.9994           0
   86615 WT5  8820 TIP3 H1   HT     0.417000        1.0080           0
   86616 WT5  8820 TIP3 H2   HT     0.417000        1.0080           0
   86617 WT5  8822 TIP3 OH2  OT    -0.834000       15.9994           0
   86618 WT5  8822 TIP3 H1   HT     0.417000        1.0080           0
   86619 WT5  8822 TIP3 H2   HT     0.417000        1.0080           0
   86620 WT5  8823 TIP3 OH2  OT    -0.834000       15.9994           0
   86621 WT5  8823 TIP3 H1   HT     0.417000        1.0080           0
   86622 WT5  8823 TIP3 H2   HT     0.417000        1.0080           0
   86623 WT5  8824 TIP3 OH2  OT    -0.834000       15.9994           0
   86624 WT5  8824 TIP3 H1   HT     0.417000        1.0080           0
   86625 WT5  8824 TIP3 H2   HT     0.417000        1.0080           0
   86626 WT5  8829 TIP3 OH2  OT    -0.834000       15.9994           0
   86627 WT5  8829 TIP3 H1   HT     0.417000        1.0080           0
   86628 WT5  8829 TIP3 H2   HT     0.417000        1.0080           0
   86629 WT5  8830 TIP3 OH2  OT    -0.834000       15.9994           0
   86630 WT5  8830 TIP3 H1   HT     0.417000        1.0080           0
   86631 WT5  8830 TIP3 H2   HT     0.417000        1.0080           0
   86632 WT5  8833 TIP3 OH2  OT    -0.834000       15.9994           0
   86633 WT5  8833 TIP3 H1   HT     0.417000        1.0080           0
   86634 WT5  8833 TIP3 H2   HT     0.417000        1.0080           0
   86635 WT5  8836 TIP3 OH2  OT    -0.834000       15.9994           0
   86636 WT5  8836 TIP3 H1   HT     0.417000        1.0080           0
   86637 WT5  8836 TIP3 H2   HT     0.417000        1.0080           0
   86638 WT5  8838 TIP3 OH2  OT    -0.834000       15.9994           0
   86639 WT5  8838 TIP3 H1   HT     0.417000        1.0080           0
   86640 WT5  8838 TIP3 H2   HT     0.417000        1.0080           0
   86641 WT5  8840 TIP3 OH2  OT    -0.834000       15.9994           0
   86642 WT5  8840 TIP3 H1   HT     0.417000        1.0080           0
   86643 WT5  8840 TIP3 H2   HT     0.417000        1.0080           0
   86644 WT5  8842 TIP3 OH2  OT    -0.834000       15.9994           0
   86645 WT5  8842 TIP3 H1   HT     0.417000        1.0080           0
   86646 WT5  8842 TIP3 H2   HT     0.417000        1.0080           0
   86647 WT5  8843 TIP3 OH2  OT    -0.834000       15.9994           0
   86648 WT5  8843 TIP3 H1   HT     0.417000        1.0080           0
   86649 WT5  8843 TIP3 H2   HT     0.417000        1.0080           0
   86650 WT5  8844 TIP3 OH2  OT    -0.834000       15.9994           0
   86651 WT5  8844 TIP3 H1   HT     0.417000        1.0080           0
   86652 WT5  8844 TIP3 H2   HT     0.417000        1.0080           0
   86653 WT5  8845 TIP3 OH2  OT    -0.834000       15.9994           0
   86654 WT5  8845 TIP3 H1   HT     0.417000        1.0080           0
   86655 WT5  8845 TIP3 H2   HT     0.417000        1.0080           0
   86656 WT5  8846 TIP3 OH2  OT    -0.834000       15.9994           0
   86657 WT5  8846 TIP3 H1   HT     0.417000        1.0080           0
   86658 WT5  8846 TIP3 H2   HT     0.417000        1.0080           0
   86659 WT5  8847 TIP3 OH2  OT    -0.834000       15.9994           0
   86660 WT5  8847 TIP3 H1   HT     0.417000        1.0080           0
   86661 WT5  8847 TIP3 H2   HT     0.417000        1.0080           0
   86662 WT5  8848 TIP3 OH2  OT    -0.834000       15.9994           0
   86663 WT5  8848 TIP3 H1   HT     0.417000        1.0080           0
   86664 WT5  8848 TIP3 H2   HT     0.417000        1.0080           0
   86665 WT5  8849 TIP3 OH2  OT    -0.834000       15.9994           0
   86666 WT5  8849 TIP3 H1   HT     0.417000        1.0080           0
   86667 WT5  8849 TIP3 H2   HT     0.417000        1.0080           0
   86668 WT5  8852 TIP3 OH2  OT    -0.834000       15.9994           0
   86669 WT5  8852 TIP3 H1   HT     0.417000        1.0080           0
   86670 WT5  8852 TIP3 H2   HT     0.417000        1.0080           0
   86671 WT5  8855 TIP3 OH2  OT    -0.834000       15.9994           0
   86672 WT5  8855 TIP3 H1   HT     0.417000        1.0080           0
   86673 WT5  8855 TIP3 H2   HT     0.417000        1.0080           0
   86674 WT5  8856 TIP3 OH2  OT    -0.834000       15.9994           0
   86675 WT5  8856 TIP3 H1   HT     0.417000        1.0080           0
   86676 WT5  8856 TIP3 H2   HT     0.417000        1.0080           0
   86677 WT5  8857 TIP3 OH2  OT    -0.834000       15.9994           0
   86678 WT5  8857 TIP3 H1   HT     0.417000        1.0080           0
   86679 WT5  8857 TIP3 H2   HT     0.417000        1.0080           0
   86680 WT5  8861 TIP3 OH2  OT    -0.834000       15.9994           0
   86681 WT5  8861 TIP3 H1   HT     0.417000        1.0080           0
   86682 WT5  8861 TIP3 H2   HT     0.417000        1.0080           0
   86683 WT5  8863 TIP3 OH2  OT    -0.834000       15.9994           0
   86684 WT5  8863 TIP3 H1   HT     0.417000        1.0080           0
   86685 WT5  8863 TIP3 H2   HT     0.417000        1.0080           0
   86686 WT5  8864 TIP3 OH2  OT    -0.834000       15.9994           0
   86687 WT5  8864 TIP3 H1   HT     0.417000        1.0080           0
   86688 WT5  8864 TIP3 H2   HT     0.417000        1.0080           0
   86689 WT5  8865 TIP3 OH2  OT    -0.834000       15.9994           0
   86690 WT5  8865 TIP3 H1   HT     0.417000        1.0080           0
   86691 WT5  8865 TIP3 H2   HT     0.417000        1.0080           0
   86692 WT5  8866 TIP3 OH2  OT    -0.834000       15.9994           0
   86693 WT5  8866 TIP3 H1   HT     0.417000        1.0080           0
   86694 WT5  8866 TIP3 H2   HT     0.417000        1.0080           0
   86695 WT5  8867 TIP3 OH2  OT    -0.834000       15.9994           0
   86696 WT5  8867 TIP3 H1   HT     0.417000        1.0080           0
   86697 WT5  8867 TIP3 H2   HT     0.417000        1.0080           0
   86698 WT5  8869 TIP3 OH2  OT    -0.834000       15.9994           0
   86699 WT5  8869 TIP3 H1   HT     0.417000        1.0080           0
   86700 WT5  8869 TIP3 H2   HT     0.417000        1.0080           0
   86701 WT5  8870 TIP3 OH2  OT    -0.834000       15.9994           0
   86702 WT5  8870 TIP3 H1   HT     0.417000        1.0080           0
   86703 WT5  8870 TIP3 H2   HT     0.417000        1.0080           0
   86704 WT5  8871 TIP3 OH2  OT    -0.834000       15.9994           0
   86705 WT5  8871 TIP3 H1   HT     0.417000        1.0080           0
   86706 WT5  8871 TIP3 H2   HT     0.417000        1.0080           0
   86707 WT5  8879 TIP3 OH2  OT    -0.834000       15.9994           0
   86708 WT5  8879 TIP3 H1   HT     0.417000        1.0080           0
   86709 WT5  8879 TIP3 H2   HT     0.417000        1.0080           0
   86710 WT5  8881 TIP3 OH2  OT    -0.834000       15.9994           0
   86711 WT5  8881 TIP3 H1   HT     0.417000        1.0080           0
   86712 WT5  8881 TIP3 H2   HT     0.417000        1.0080           0
   86713 WT5  8882 TIP3 OH2  OT    -0.834000       15.9994           0
   86714 WT5  8882 TIP3 H1   HT     0.417000        1.0080           0
   86715 WT5  8882 TIP3 H2   HT     0.417000        1.0080           0
   86716 WT5  8883 TIP3 OH2  OT    -0.834000       15.9994           0
   86717 WT5  8883 TIP3 H1   HT     0.417000        1.0080           0
   86718 WT5  8883 TIP3 H2   HT     0.417000        1.0080           0
   86719 WT5  8884 TIP3 OH2  OT    -0.834000       15.9994           0
   86720 WT5  8884 TIP3 H1   HT     0.417000        1.0080           0
   86721 WT5  8884 TIP3 H2   HT     0.417000        1.0080           0
   86722 WT5  8885 TIP3 OH2  OT    -0.834000       15.9994           0
   86723 WT5  8885 TIP3 H1   HT     0.417000        1.0080           0
   86724 WT5  8885 TIP3 H2   HT     0.417000        1.0080           0
   86725 WT5  8886 TIP3 OH2  OT    -0.834000       15.9994           0
   86726 WT5  8886 TIP3 H1   HT     0.417000        1.0080           0
   86727 WT5  8886 TIP3 H2   HT     0.417000        1.0080           0
   86728 WT5  8887 TIP3 OH2  OT    -0.834000       15.9994           0
   86729 WT5  8887 TIP3 H1   HT     0.417000        1.0080           0
   86730 WT5  8887 TIP3 H2   HT     0.417000        1.0080           0
   86731 WT5  8894 TIP3 OH2  OT    -0.834000       15.9994           0
   86732 WT5  8894 TIP3 H1   HT     0.417000        1.0080           0
   86733 WT5  8894 TIP3 H2   HT     0.417000        1.0080           0
   86734 WT5  8895 TIP3 OH2  OT    -0.834000       15.9994           0
   86735 WT5  8895 TIP3 H1   HT     0.417000        1.0080           0
   86736 WT5  8895 TIP3 H2   HT     0.417000        1.0080           0
   86737 WT5  8896 TIP3 OH2  OT    -0.834000       15.9994           0
   86738 WT5  8896 TIP3 H1   HT     0.417000        1.0080           0
   86739 WT5  8896 TIP3 H2   HT     0.417000        1.0080           0
   86740 WT5  8897 TIP3 OH2  OT    -0.834000       15.9994           0
   86741 WT5  8897 TIP3 H1   HT     0.417000        1.0080           0
   86742 WT5  8897 TIP3 H2   HT     0.417000        1.0080           0
   86743 WT5  8898 TIP3 OH2  OT    -0.834000       15.9994           0
   86744 WT5  8898 TIP3 H1   HT     0.417000        1.0080           0
   86745 WT5  8898 TIP3 H2   HT     0.417000        1.0080           0
   86746 WT5  8899 TIP3 OH2  OT    -0.834000       15.9994           0
   86747 WT5  8899 TIP3 H1   HT     0.417000        1.0080           0
   86748 WT5  8899 TIP3 H2   HT     0.417000        1.0080           0
   86749 WT5  8900 TIP3 OH2  OT    -0.834000       15.9994           0
   86750 WT5  8900 TIP3 H1   HT     0.417000        1.0080           0
   86751 WT5  8900 TIP3 H2   HT     0.417000        1.0080           0
   86752 WT5  8901 TIP3 OH2  OT    -0.834000       15.9994           0
   86753 WT5  8901 TIP3 H1   HT     0.417000        1.0080           0
   86754 WT5  8901 TIP3 H2   HT     0.417000        1.0080           0
   86755 WT5  8902 TIP3 OH2  OT    -0.834000       15.9994           0
   86756 WT5  8902 TIP3 H1   HT     0.417000        1.0080           0
   86757 WT5  8902 TIP3 H2   HT     0.417000        1.0080           0
   86758 WT5  8903 TIP3 OH2  OT    -0.834000       15.9994           0
   86759 WT5  8903 TIP3 H1   HT     0.417000        1.0080           0
   86760 WT5  8903 TIP3 H2   HT     0.417000        1.0080           0
   86761 WT5  8904 TIP3 OH2  OT    -0.834000       15.9994           0
   86762 WT5  8904 TIP3 H1   HT     0.417000        1.0080           0
   86763 WT5  8904 TIP3 H2   HT     0.417000        1.0080           0
   86764 WT5  8905 TIP3 OH2  OT    -0.834000       15.9994           0
   86765 WT5  8905 TIP3 H1   HT     0.417000        1.0080           0
   86766 WT5  8905 TIP3 H2   HT     0.417000        1.0080           0
   86767 WT5  8907 TIP3 OH2  OT    -0.834000       15.9994           0
   86768 WT5  8907 TIP3 H1   HT     0.417000        1.0080           0
   86769 WT5  8907 TIP3 H2   HT     0.417000        1.0080           0
   86770 WT5  8911 TIP3 OH2  OT    -0.834000       15.9994           0
   86771 WT5  8911 TIP3 H1   HT     0.417000        1.0080           0
   86772 WT5  8911 TIP3 H2   HT     0.417000        1.0080           0
   86773 WT5  8912 TIP3 OH2  OT    -0.834000       15.9994           0
   86774 WT5  8912 TIP3 H1   HT     0.417000        1.0080           0
   86775 WT5  8912 TIP3 H2   HT     0.417000        1.0080           0
   86776 WT5  8913 TIP3 OH2  OT    -0.834000       15.9994           0
   86777 WT5  8913 TIP3 H1   HT     0.417000        1.0080           0
   86778 WT5  8913 TIP3 H2   HT     0.417000        1.0080           0
   86779 WT5  8914 TIP3 OH2  OT    -0.834000       15.9994           0
   86780 WT5  8914 TIP3 H1   HT     0.417000        1.0080           0
   86781 WT5  8914 TIP3 H2   HT     0.417000        1.0080           0
   86782 WT5  8915 TIP3 OH2  OT    -0.834000       15.9994           0
   86783 WT5  8915 TIP3 H1   HT     0.417000        1.0080           0
   86784 WT5  8915 TIP3 H2   HT     0.417000        1.0080           0
   86785 WT5  8918 TIP3 OH2  OT    -0.834000       15.9994           0
   86786 WT5  8918 TIP3 H1   HT     0.417000        1.0080           0
   86787 WT5  8918 TIP3 H2   HT     0.417000        1.0080           0
   86788 WT5  8920 TIP3 OH2  OT    -0.834000       15.9994           0
   86789 WT5  8920 TIP3 H1   HT     0.417000        1.0080           0
   86790 WT5  8920 TIP3 H2   HT     0.417000        1.0080           0
   86791 WT5  8921 TIP3 OH2  OT    -0.834000       15.9994           0
   86792 WT5  8921 TIP3 H1   HT     0.417000        1.0080           0
   86793 WT5  8921 TIP3 H2   HT     0.417000        1.0080           0
   86794 WT5  8922 TIP3 OH2  OT    -0.834000       15.9994           0
   86795 WT5  8922 TIP3 H1   HT     0.417000        1.0080           0
   86796 WT5  8922 TIP3 H2   HT     0.417000        1.0080           0
   86797 WT5  8923 TIP3 OH2  OT    -0.834000       15.9994           0
   86798 WT5  8923 TIP3 H1   HT     0.417000        1.0080           0
   86799 WT5  8923 TIP3 H2   HT     0.417000        1.0080           0
   86800 WT5  8924 TIP3 OH2  OT    -0.834000       15.9994           0
   86801 WT5  8924 TIP3 H1   HT     0.417000        1.0080           0
   86802 WT5  8924 TIP3 H2   HT     0.417000        1.0080           0
   86803 WT5  8925 TIP3 OH2  OT    -0.834000       15.9994           0
   86804 WT5  8925 TIP3 H1   HT     0.417000        1.0080           0
   86805 WT5  8925 TIP3 H2   HT     0.417000        1.0080           0
   86806 WT5  8926 TIP3 OH2  OT    -0.834000       15.9994           0
   86807 WT5  8926 TIP3 H1   HT     0.417000        1.0080           0
   86808 WT5  8926 TIP3 H2   HT     0.417000        1.0080           0
   86809 WT5  8928 TIP3 OH2  OT    -0.834000       15.9994           0
   86810 WT5  8928 TIP3 H1   HT     0.417000        1.0080           0
   86811 WT5  8928 TIP3 H2   HT     0.417000        1.0080           0
   86812 WT5  8929 TIP3 OH2  OT    -0.834000       15.9994           0
   86813 WT5  8929 TIP3 H1   HT     0.417000        1.0080           0
   86814 WT5  8929 TIP3 H2   HT     0.417000        1.0080           0
   86815 WT5  8930 TIP3 OH2  OT    -0.834000       15.9994           0
   86816 WT5  8930 TIP3 H1   HT     0.417000        1.0080           0
   86817 WT5  8930 TIP3 H2   HT     0.417000        1.0080           0
   86818 WT5  8931 TIP3 OH2  OT    -0.834000       15.9994           0
   86819 WT5  8931 TIP3 H1   HT     0.417000        1.0080           0
   86820 WT5  8931 TIP3 H2   HT     0.417000        1.0080           0
   86821 WT5  8932 TIP3 OH2  OT    -0.834000       15.9994           0
   86822 WT5  8932 TIP3 H1   HT     0.417000        1.0080           0
   86823 WT5  8932 TIP3 H2   HT     0.417000        1.0080           0
   86824 WT5  8933 TIP3 OH2  OT    -0.834000       15.9994           0
   86825 WT5  8933 TIP3 H1   HT     0.417000        1.0080           0
   86826 WT5  8933 TIP3 H2   HT     0.417000        1.0080           0
   86827 WT5  8934 TIP3 OH2  OT    -0.834000       15.9994           0
   86828 WT5  8934 TIP3 H1   HT     0.417000        1.0080           0
   86829 WT5  8934 TIP3 H2   HT     0.417000        1.0080           0
   86830 WT5  8935 TIP3 OH2  OT    -0.834000       15.9994           0
   86831 WT5  8935 TIP3 H1   HT     0.417000        1.0080           0
   86832 WT5  8935 TIP3 H2   HT     0.417000        1.0080           0
   86833 WT5  8936 TIP3 OH2  OT    -0.834000       15.9994           0
   86834 WT5  8936 TIP3 H1   HT     0.417000        1.0080           0
   86835 WT5  8936 TIP3 H2   HT     0.417000        1.0080           0
   86836 WT5  8937 TIP3 OH2  OT    -0.834000       15.9994           0
   86837 WT5  8937 TIP3 H1   HT     0.417000        1.0080           0
   86838 WT5  8937 TIP3 H2   HT     0.417000        1.0080           0
   86839 WT5  8938 TIP3 OH2  OT    -0.834000       15.9994           0
   86840 WT5  8938 TIP3 H1   HT     0.417000        1.0080           0
   86841 WT5  8938 TIP3 H2   HT     0.417000        1.0080           0
   86842 WT5  8939 TIP3 OH2  OT    -0.834000       15.9994           0
   86843 WT5  8939 TIP3 H1   HT     0.417000        1.0080           0
   86844 WT5  8939 TIP3 H2   HT     0.417000        1.0080           0
   86845 WT5  8940 TIP3 OH2  OT    -0.834000       15.9994           0
   86846 WT5  8940 TIP3 H1   HT     0.417000        1.0080           0
   86847 WT5  8940 TIP3 H2   HT     0.417000        1.0080           0
   86848 WT5  8941 TIP3 OH2  OT    -0.834000       15.9994           0
   86849 WT5  8941 TIP3 H1   HT     0.417000        1.0080           0
   86850 WT5  8941 TIP3 H2   HT     0.417000        1.0080           0
   86851 WT5  8942 TIP3 OH2  OT    -0.834000       15.9994           0
   86852 WT5  8942 TIP3 H1   HT     0.417000        1.0080           0
   86853 WT5  8942 TIP3 H2   HT     0.417000        1.0080           0
   86854 WT5  8943 TIP3 OH2  OT    -0.834000       15.9994           0
   86855 WT5  8943 TIP3 H1   HT     0.417000        1.0080           0
   86856 WT5  8943 TIP3 H2   HT     0.417000        1.0080           0
   86857 WT5  8944 TIP3 OH2  OT    -0.834000       15.9994           0
   86858 WT5  8944 TIP3 H1   HT     0.417000        1.0080           0
   86859 WT5  8944 TIP3 H2   HT     0.417000        1.0080           0
   86860 WT5  8946 TIP3 OH2  OT    -0.834000       15.9994           0
   86861 WT5  8946 TIP3 H1   HT     0.417000        1.0080           0
   86862 WT5  8946 TIP3 H2   HT     0.417000        1.0080           0
   86863 WT5  8947 TIP3 OH2  OT    -0.834000       15.9994           0
   86864 WT5  8947 TIP3 H1   HT     0.417000        1.0080           0
   86865 WT5  8947 TIP3 H2   HT     0.417000        1.0080           0
   86866 WT5  8948 TIP3 OH2  OT    -0.834000       15.9994           0
   86867 WT5  8948 TIP3 H1   HT     0.417000        1.0080           0
   86868 WT5  8948 TIP3 H2   HT     0.417000        1.0080           0
   86869 WT5  8949 TIP3 OH2  OT    -0.834000       15.9994           0
   86870 WT5  8949 TIP3 H1   HT     0.417000        1.0080           0
   86871 WT5  8949 TIP3 H2   HT     0.417000        1.0080           0
   86872 WT5  8951 TIP3 OH2  OT    -0.834000       15.9994           0
   86873 WT5  8951 TIP3 H1   HT     0.417000        1.0080           0
   86874 WT5  8951 TIP3 H2   HT     0.417000        1.0080           0
   86875 WT5  8952 TIP3 OH2  OT    -0.834000       15.9994           0
   86876 WT5  8952 TIP3 H1   HT     0.417000        1.0080           0
   86877 WT5  8952 TIP3 H2   HT     0.417000        1.0080           0
   86878 WT5  8953 TIP3 OH2  OT    -0.834000       15.9994           0
   86879 WT5  8953 TIP3 H1   HT     0.417000        1.0080           0
   86880 WT5  8953 TIP3 H2   HT     0.417000        1.0080           0
   86881 WT5  8956 TIP3 OH2  OT    -0.834000       15.9994           0
   86882 WT5  8956 TIP3 H1   HT     0.417000        1.0080           0
   86883 WT5  8956 TIP3 H2   HT     0.417000        1.0080           0
   86884 WT5  8959 TIP3 OH2  OT    -0.834000       15.9994           0
   86885 WT5  8959 TIP3 H1   HT     0.417000        1.0080           0
   86886 WT5  8959 TIP3 H2   HT     0.417000        1.0080           0
   86887 WT5  8960 TIP3 OH2  OT    -0.834000       15.9994           0
   86888 WT5  8960 TIP3 H1   HT     0.417000        1.0080           0
   86889 WT5  8960 TIP3 H2   HT     0.417000        1.0080           0
   86890 WT5  8961 TIP3 OH2  OT    -0.834000       15.9994           0
   86891 WT5  8961 TIP3 H1   HT     0.417000        1.0080           0
   86892 WT5  8961 TIP3 H2   HT     0.417000        1.0080           0
   86893 WT5  8965 TIP3 OH2  OT    -0.834000       15.9994           0
   86894 WT5  8965 TIP3 H1   HT     0.417000        1.0080           0
   86895 WT5  8965 TIP3 H2   HT     0.417000        1.0080           0
   86896 WT5  8969 TIP3 OH2  OT    -0.834000       15.9994           0
   86897 WT5  8969 TIP3 H1   HT     0.417000        1.0080           0
   86898 WT5  8969 TIP3 H2   HT     0.417000        1.0080           0
   86899 WT5  8970 TIP3 OH2  OT    -0.834000       15.9994           0
   86900 WT5  8970 TIP3 H1   HT     0.417000        1.0080           0
   86901 WT5  8970 TIP3 H2   HT     0.417000        1.0080           0
   86902 WT5  8971 TIP3 OH2  OT    -0.834000       15.9994           0
   86903 WT5  8971 TIP3 H1   HT     0.417000        1.0080           0
   86904 WT5  8971 TIP3 H2   HT     0.417000        1.0080           0
   86905 WT5  8973 TIP3 OH2  OT    -0.834000       15.9994           0
   86906 WT5  8973 TIP3 H1   HT     0.417000        1.0080           0
   86907 WT5  8973 TIP3 H2   HT     0.417000        1.0080           0
   86908 WT5  8974 TIP3 OH2  OT    -0.834000       15.9994           0
   86909 WT5  8974 TIP3 H1   HT     0.417000        1.0080           0
   86910 WT5  8974 TIP3 H2   HT     0.417000        1.0080           0
   86911 WT5  8975 TIP3 OH2  OT    -0.834000       15.9994           0
   86912 WT5  8975 TIP3 H1   HT     0.417000        1.0080           0
   86913 WT5  8975 TIP3 H2   HT     0.417000        1.0080           0
   86914 WT5  8976 TIP3 OH2  OT    -0.834000       15.9994           0
   86915 WT5  8976 TIP3 H1   HT     0.417000        1.0080           0
   86916 WT5  8976 TIP3 H2   HT     0.417000        1.0080           0
   86917 WT5  8977 TIP3 OH2  OT    -0.834000       15.9994           0
   86918 WT5  8977 TIP3 H1   HT     0.417000        1.0080           0
   86919 WT5  8977 TIP3 H2   HT     0.417000        1.0080           0
   86920 WT5  8978 TIP3 OH2  OT    -0.834000       15.9994           0
   86921 WT5  8978 TIP3 H1   HT     0.417000        1.0080           0
   86922 WT5  8978 TIP3 H2   HT     0.417000        1.0080           0
   86923 WT5  8979 TIP3 OH2  OT    -0.834000       15.9994           0
   86924 WT5  8979 TIP3 H1   HT     0.417000        1.0080           0
   86925 WT5  8979 TIP3 H2   HT     0.417000        1.0080           0
   86926 WT5  8980 TIP3 OH2  OT    -0.834000       15.9994           0
   86927 WT5  8980 TIP3 H1   HT     0.417000        1.0080           0
   86928 WT5  8980 TIP3 H2   HT     0.417000        1.0080           0
   86929 WT5  8981 TIP3 OH2  OT    -0.834000       15.9994           0
   86930 WT5  8981 TIP3 H1   HT     0.417000        1.0080           0
   86931 WT5  8981 TIP3 H2   HT     0.417000        1.0080           0
   86932 WT5  8982 TIP3 OH2  OT    -0.834000       15.9994           0
   86933 WT5  8982 TIP3 H1   HT     0.417000        1.0080           0
   86934 WT5  8982 TIP3 H2   HT     0.417000        1.0080           0
   86935 WT5  8984 TIP3 OH2  OT    -0.834000       15.9994           0
   86936 WT5  8984 TIP3 H1   HT     0.417000        1.0080           0
   86937 WT5  8984 TIP3 H2   HT     0.417000        1.0080           0
   86938 WT5  8986 TIP3 OH2  OT    -0.834000       15.9994           0
   86939 WT5  8986 TIP3 H1   HT     0.417000        1.0080           0
   86940 WT5  8986 TIP3 H2   HT     0.417000        1.0080           0
   86941 WT5  8987 TIP3 OH2  OT    -0.834000       15.9994           0
   86942 WT5  8987 TIP3 H1   HT     0.417000        1.0080           0
   86943 WT5  8987 TIP3 H2   HT     0.417000        1.0080           0
   86944 WT5  8988 TIP3 OH2  OT    -0.834000       15.9994           0
   86945 WT5  8988 TIP3 H1   HT     0.417000        1.0080           0
   86946 WT5  8988 TIP3 H2   HT     0.417000        1.0080           0
   86947 WT5  8993 TIP3 OH2  OT    -0.834000       15.9994           0
   86948 WT5  8993 TIP3 H1   HT     0.417000        1.0080           0
   86949 WT5  8993 TIP3 H2   HT     0.417000        1.0080           0
   86950 WT5  8996 TIP3 OH2  OT    -0.834000       15.9994           0
   86951 WT5  8996 TIP3 H1   HT     0.417000        1.0080           0
   86952 WT5  8996 TIP3 H2   HT     0.417000        1.0080           0
   86953 WT5  8997 TIP3 OH2  OT    -0.834000       15.9994           0
   86954 WT5  8997 TIP3 H1   HT     0.417000        1.0080           0
   86955 WT5  8997 TIP3 H2   HT     0.417000        1.0080           0
   86956 WT5  8998 TIP3 OH2  OT    -0.834000       15.9994           0
   86957 WT5  8998 TIP3 H1   HT     0.417000        1.0080           0
   86958 WT5  8998 TIP3 H2   HT     0.417000        1.0080           0
   86959 WT5  9001 TIP3 OH2  OT    -0.834000       15.9994           0
   86960 WT5  9001 TIP3 H1   HT     0.417000        1.0080           0
   86961 WT5  9001 TIP3 H2   HT     0.417000        1.0080           0
   86962 WT5  9003 TIP3 OH2  OT    -0.834000       15.9994           0
   86963 WT5  9003 TIP3 H1   HT     0.417000        1.0080           0
   86964 WT5  9003 TIP3 H2   HT     0.417000        1.0080           0
   86965 WT5  9004 TIP3 OH2  OT    -0.834000       15.9994           0
   86966 WT5  9004 TIP3 H1   HT     0.417000        1.0080           0
   86967 WT5  9004 TIP3 H2   HT     0.417000        1.0080           0
   86968 WT5  9008 TIP3 OH2  OT    -0.834000       15.9994           0
   86969 WT5  9008 TIP3 H1   HT     0.417000        1.0080           0
   86970 WT5  9008 TIP3 H2   HT     0.417000        1.0080           0
   86971 WT5  9009 TIP3 OH2  OT    -0.834000       15.9994           0
   86972 WT5  9009 TIP3 H1   HT     0.417000        1.0080           0
   86973 WT5  9009 TIP3 H2   HT     0.417000        1.0080           0
   86974 WT5  9017 TIP3 OH2  OT    -0.834000       15.9994           0
   86975 WT5  9017 TIP3 H1   HT     0.417000        1.0080           0
   86976 WT5  9017 TIP3 H2   HT     0.417000        1.0080           0
   86977 WT5  9018 TIP3 OH2  OT    -0.834000       15.9994           0
   86978 WT5  9018 TIP3 H1   HT     0.417000        1.0080           0
   86979 WT5  9018 TIP3 H2   HT     0.417000        1.0080           0
   86980 WT5  9019 TIP3 OH2  OT    -0.834000       15.9994           0
   86981 WT5  9019 TIP3 H1   HT     0.417000        1.0080           0
   86982 WT5  9019 TIP3 H2   HT     0.417000        1.0080           0
   86983 WT5  9020 TIP3 OH2  OT    -0.834000       15.9994           0
   86984 WT5  9020 TIP3 H1   HT     0.417000        1.0080           0
   86985 WT5  9020 TIP3 H2   HT     0.417000        1.0080           0
   86986 WT5  9022 TIP3 OH2  OT    -0.834000       15.9994           0
   86987 WT5  9022 TIP3 H1   HT     0.417000        1.0080           0
   86988 WT5  9022 TIP3 H2   HT     0.417000        1.0080           0
   86989 WT5  9023 TIP3 OH2  OT    -0.834000       15.9994           0
   86990 WT5  9023 TIP3 H1   HT     0.417000        1.0080           0
   86991 WT5  9023 TIP3 H2   HT     0.417000        1.0080           0
   86992 WT5  9024 TIP3 OH2  OT    -0.834000       15.9994           0
   86993 WT5  9024 TIP3 H1   HT     0.417000        1.0080           0
   86994 WT5  9024 TIP3 H2   HT     0.417000        1.0080           0
   86995 WT5  9027 TIP3 OH2  OT    -0.834000       15.9994           0
   86996 WT5  9027 TIP3 H1   HT     0.417000        1.0080           0
   86997 WT5  9027 TIP3 H2   HT     0.417000        1.0080           0
   86998 WT5  9039 TIP3 OH2  OT    -0.834000       15.9994           0
   86999 WT5  9039 TIP3 H1   HT     0.417000        1.0080           0
   87000 WT5  9039 TIP3 H2   HT     0.417000        1.0080           0
   87001 WT5  9041 TIP3 OH2  OT    -0.834000       15.9994           0
   87002 WT5  9041 TIP3 H1   HT     0.417000        1.0080           0
   87003 WT5  9041 TIP3 H2   HT     0.417000        1.0080           0
   87004 WT5  9050 TIP3 OH2  OT    -0.834000       15.9994           0
   87005 WT5  9050 TIP3 H1   HT     0.417000        1.0080           0
   87006 WT5  9050 TIP3 H2   HT     0.417000        1.0080           0
   87007 WT5  9057 TIP3 OH2  OT    -0.834000       15.9994           0
   87008 WT5  9057 TIP3 H1   HT     0.417000        1.0080           0
   87009 WT5  9057 TIP3 H2   HT     0.417000        1.0080           0
   87010 WT5  9060 TIP3 OH2  OT    -0.834000       15.9994           0
   87011 WT5  9060 TIP3 H1   HT     0.417000        1.0080           0
   87012 WT5  9060 TIP3 H2   HT     0.417000        1.0080           0
   87013 WT5  9061 TIP3 OH2  OT    -0.834000       15.9994           0
   87014 WT5  9061 TIP3 H1   HT     0.417000        1.0080           0
   87015 WT5  9061 TIP3 H2   HT     0.417000        1.0080           0
   87016 WT5  9066 TIP3 OH2  OT    -0.834000       15.9994           0
   87017 WT5  9066 TIP3 H1   HT     0.417000        1.0080           0
   87018 WT5  9066 TIP3 H2   HT     0.417000        1.0080           0
   87019 WT5  9067 TIP3 OH2  OT    -0.834000       15.9994           0
   87020 WT5  9067 TIP3 H1   HT     0.417000        1.0080           0
   87021 WT5  9067 TIP3 H2   HT     0.417000        1.0080           0
   87022 WT5  9082 TIP3 OH2  OT    -0.834000       15.9994           0
   87023 WT5  9082 TIP3 H1   HT     0.417000        1.0080           0
   87024 WT5  9082 TIP3 H2   HT     0.417000        1.0080           0
   87025 WT5  9094 TIP3 OH2  OT    -0.834000       15.9994           0
   87026 WT5  9094 TIP3 H1   HT     0.417000        1.0080           0
   87027 WT5  9094 TIP3 H2   HT     0.417000        1.0080           0
   87028 WT5  9096 TIP3 OH2  OT    -0.834000       15.9994           0
   87029 WT5  9096 TIP3 H1   HT     0.417000        1.0080           0
   87030 WT5  9096 TIP3 H2   HT     0.417000        1.0080           0
   87031 WT5  9109 TIP3 OH2  OT    -0.834000       15.9994           0
   87032 WT5  9109 TIP3 H1   HT     0.417000        1.0080           0
   87033 WT5  9109 TIP3 H2   HT     0.417000        1.0080           0
   87034 WT5  9129 TIP3 OH2  OT    -0.834000       15.9994           0
   87035 WT5  9129 TIP3 H1   HT     0.417000        1.0080           0
   87036 WT5  9129 TIP3 H2   HT     0.417000        1.0080           0
   87037 WT5  9165 TIP3 OH2  OT    -0.834000       15.9994           0
   87038 WT5  9165 TIP3 H1   HT     0.417000        1.0080           0
   87039 WT5  9165 TIP3 H2   HT     0.417000        1.0080           0
   87040 WT5  9168 TIP3 OH2  OT    -0.834000       15.9994           0
   87041 WT5  9168 TIP3 H1   HT     0.417000        1.0080           0
   87042 WT5  9168 TIP3 H2   HT     0.417000        1.0080           0
   87043 WT5  9178 TIP3 OH2  OT    -0.834000       15.9994           0
   87044 WT5  9178 TIP3 H1   HT     0.417000        1.0080           0
   87045 WT5  9178 TIP3 H2   HT     0.417000        1.0080           0
   87046 WT5  9201 TIP3 OH2  OT    -0.834000       15.9994           0
   87047 WT5  9201 TIP3 H1   HT     0.417000        1.0080           0
   87048 WT5  9201 TIP3 H2   HT     0.417000        1.0080           0
   87049 WT5  9212 TIP3 OH2  OT    -0.834000       15.9994           0
   87050 WT5  9212 TIP3 H1   HT     0.417000        1.0080           0
   87051 WT5  9212 TIP3 H2   HT     0.417000        1.0080           0
   87052 WT5  9226 TIP3 OH2  OT    -0.834000       15.9994           0
   87053 WT5  9226 TIP3 H1   HT     0.417000        1.0080           0
   87054 WT5  9226 TIP3 H2   HT     0.417000        1.0080           0
   87055 WT5  9230 TIP3 OH2  OT    -0.834000       15.9994           0
   87056 WT5  9230 TIP3 H1   HT     0.417000        1.0080           0
   87057 WT5  9230 TIP3 H2   HT     0.417000        1.0080           0
   87058 WT5  9234 TIP3 OH2  OT    -0.834000       15.9994           0
   87059 WT5  9234 TIP3 H1   HT     0.417000        1.0080           0
   87060 WT5  9234 TIP3 H2   HT     0.417000        1.0080           0
   87061 WT5  9240 TIP3 OH2  OT    -0.834000       15.9994           0
   87062 WT5  9240 TIP3 H1   HT     0.417000        1.0080           0
   87063 WT5  9240 TIP3 H2   HT     0.417000        1.0080           0
   87064 WT5  9241 TIP3 OH2  OT    -0.834000       15.9994           0
   87065 WT5  9241 TIP3 H1   HT     0.417000        1.0080           0
   87066 WT5  9241 TIP3 H2   HT     0.417000        1.0080           0
   87067 WT5  9243 TIP3 OH2  OT    -0.834000       15.9994           0
   87068 WT5  9243 TIP3 H1   HT     0.417000        1.0080           0
   87069 WT5  9243 TIP3 H2   HT     0.417000        1.0080           0
   87070 WT5  9246 TIP3 OH2  OT    -0.834000       15.9994           0
   87071 WT5  9246 TIP3 H1   HT     0.417000        1.0080           0
   87072 WT5  9246 TIP3 H2   HT     0.417000        1.0080           0
   87073 WT5  9250 TIP3 OH2  OT    -0.834000       15.9994           0
   87074 WT5  9250 TIP3 H1   HT     0.417000        1.0080           0
   87075 WT5  9250 TIP3 H2   HT     0.417000        1.0080           0
   87076 WT5  9252 TIP3 OH2  OT    -0.834000       15.9994           0
   87077 WT5  9252 TIP3 H1   HT     0.417000        1.0080           0
   87078 WT5  9252 TIP3 H2   HT     0.417000        1.0080           0
   87079 WT5  9255 TIP3 OH2  OT    -0.834000       15.9994           0
   87080 WT5  9255 TIP3 H1   HT     0.417000        1.0080           0
   87081 WT5  9255 TIP3 H2   HT     0.417000        1.0080           0
   87082 WT5  9257 TIP3 OH2  OT    -0.834000       15.9994           0
   87083 WT5  9257 TIP3 H1   HT     0.417000        1.0080           0
   87084 WT5  9257 TIP3 H2   HT     0.417000        1.0080           0
   87085 WT5  9261 TIP3 OH2  OT    -0.834000       15.9994           0
   87086 WT5  9261 TIP3 H1   HT     0.417000        1.0080           0
   87087 WT5  9261 TIP3 H2   HT     0.417000        1.0080           0
   87088 WT6  4    TIP3 OH2  OT    -0.834000       15.9994           0
   87089 WT6  4    TIP3 H1   HT     0.417000        1.0080           0
   87090 WT6  4    TIP3 H2   HT     0.417000        1.0080           0
   87091 WT6  5    TIP3 OH2  OT    -0.834000       15.9994           0
   87092 WT6  5    TIP3 H1   HT     0.417000        1.0080           0
   87093 WT6  5    TIP3 H2   HT     0.417000        1.0080           0
   87094 WT6  21   TIP3 OH2  OT    -0.834000       15.9994           0
   87095 WT6  21   TIP3 H1   HT     0.417000        1.0080           0
   87096 WT6  21   TIP3 H2   HT     0.417000        1.0080           0
   87097 WT6  22   TIP3 OH2  OT    -0.834000       15.9994           0
   87098 WT6  22   TIP3 H1   HT     0.417000        1.0080           0
   87099 WT6  22   TIP3 H2   HT     0.417000        1.0080           0
   87100 WT6  23   TIP3 OH2  OT    -0.834000       15.9994           0
   87101 WT6  23   TIP3 H1   HT     0.417000        1.0080           0
   87102 WT6  23   TIP3 H2   HT     0.417000        1.0080           0
   87103 WT6  24   TIP3 OH2  OT    -0.834000       15.9994           0
   87104 WT6  24   TIP3 H1   HT     0.417000        1.0080           0
   87105 WT6  24   TIP3 H2   HT     0.417000        1.0080           0
   87106 WT6  25   TIP3 OH2  OT    -0.834000       15.9994           0
   87107 WT6  25   TIP3 H1   HT     0.417000        1.0080           0
   87108 WT6  25   TIP3 H2   HT     0.417000        1.0080           0
   87109 WT6  27   TIP3 OH2  OT    -0.834000       15.9994           0
   87110 WT6  27   TIP3 H1   HT     0.417000        1.0080           0
   87111 WT6  27   TIP3 H2   HT     0.417000        1.0080           0
   87112 WT6  31   TIP3 OH2  OT    -0.834000       15.9994           0
   87113 WT6  31   TIP3 H1   HT     0.417000        1.0080           0
   87114 WT6  31   TIP3 H2   HT     0.417000        1.0080           0
   87115 WT6  43   TIP3 OH2  OT    -0.834000       15.9994           0
   87116 WT6  43   TIP3 H1   HT     0.417000        1.0080           0
   87117 WT6  43   TIP3 H2   HT     0.417000        1.0080           0
   87118 WT6  44   TIP3 OH2  OT    -0.834000       15.9994           0
   87119 WT6  44   TIP3 H1   HT     0.417000        1.0080           0
   87120 WT6  44   TIP3 H2   HT     0.417000        1.0080           0
   87121 WT6  46   TIP3 OH2  OT    -0.834000       15.9994           0
   87122 WT6  46   TIP3 H1   HT     0.417000        1.0080           0
   87123 WT6  46   TIP3 H2   HT     0.417000        1.0080           0
   87124 WT6  47   TIP3 OH2  OT    -0.834000       15.9994           0
   87125 WT6  47   TIP3 H1   HT     0.417000        1.0080           0
   87126 WT6  47   TIP3 H2   HT     0.417000        1.0080           0
   87127 WT6  48   TIP3 OH2  OT    -0.834000       15.9994           0
   87128 WT6  48   TIP3 H1   HT     0.417000        1.0080           0
   87129 WT6  48   TIP3 H2   HT     0.417000        1.0080           0
   87130 WT6  50   TIP3 OH2  OT    -0.834000       15.9994           0
   87131 WT6  50   TIP3 H1   HT     0.417000        1.0080           0
   87132 WT6  50   TIP3 H2   HT     0.417000        1.0080           0
   87133 WT6  64   TIP3 OH2  OT    -0.834000       15.9994           0
   87134 WT6  64   TIP3 H1   HT     0.417000        1.0080           0
   87135 WT6  64   TIP3 H2   HT     0.417000        1.0080           0
   87136 WT6  66   TIP3 OH2  OT    -0.834000       15.9994           0
   87137 WT6  66   TIP3 H1   HT     0.417000        1.0080           0
   87138 WT6  66   TIP3 H2   HT     0.417000        1.0080           0
   87139 WT6  67   TIP3 OH2  OT    -0.834000       15.9994           0
   87140 WT6  67   TIP3 H1   HT     0.417000        1.0080           0
   87141 WT6  67   TIP3 H2   HT     0.417000        1.0080           0
   87142 WT6  68   TIP3 OH2  OT    -0.834000       15.9994           0
   87143 WT6  68   TIP3 H1   HT     0.417000        1.0080           0
   87144 WT6  68   TIP3 H2   HT     0.417000        1.0080           0
   87145 WT6  70   TIP3 OH2  OT    -0.834000       15.9994           0
   87146 WT6  70   TIP3 H1   HT     0.417000        1.0080           0
   87147 WT6  70   TIP3 H2   HT     0.417000        1.0080           0
   87148 WT6  72   TIP3 OH2  OT    -0.834000       15.9994           0
   87149 WT6  72   TIP3 H1   HT     0.417000        1.0080           0
   87150 WT6  72   TIP3 H2   HT     0.417000        1.0080           0
   87151 WT6  83   TIP3 OH2  OT    -0.834000       15.9994           0
   87152 WT6  83   TIP3 H1   HT     0.417000        1.0080           0
   87153 WT6  83   TIP3 H2   HT     0.417000        1.0080           0
   87154 WT6  87   TIP3 OH2  OT    -0.834000       15.9994           0
   87155 WT6  87   TIP3 H1   HT     0.417000        1.0080           0
   87156 WT6  87   TIP3 H2   HT     0.417000        1.0080           0
   87157 WT6  88   TIP3 OH2  OT    -0.834000       15.9994           0
   87158 WT6  88   TIP3 H1   HT     0.417000        1.0080           0
   87159 WT6  88   TIP3 H2   HT     0.417000        1.0080           0
   87160 WT6  90   TIP3 OH2  OT    -0.834000       15.9994           0
   87161 WT6  90   TIP3 H1   HT     0.417000        1.0080           0
   87162 WT6  90   TIP3 H2   HT     0.417000        1.0080           0
   87163 WT6  91   TIP3 OH2  OT    -0.834000       15.9994           0
   87164 WT6  91   TIP3 H1   HT     0.417000        1.0080           0
   87165 WT6  91   TIP3 H2   HT     0.417000        1.0080           0
   87166 WT6  93   TIP3 OH2  OT    -0.834000       15.9994           0
   87167 WT6  93   TIP3 H1   HT     0.417000        1.0080           0
   87168 WT6  93   TIP3 H2   HT     0.417000        1.0080           0
   87169 WT6  107  TIP3 OH2  OT    -0.834000       15.9994           0
   87170 WT6  107  TIP3 H1   HT     0.417000        1.0080           0
   87171 WT6  107  TIP3 H2   HT     0.417000        1.0080           0
   87172 WT6  108  TIP3 OH2  OT    -0.834000       15.9994           0
   87173 WT6  108  TIP3 H1   HT     0.417000        1.0080           0
   87174 WT6  108  TIP3 H2   HT     0.417000        1.0080           0
   87175 WT6  109  TIP3 OH2  OT    -0.834000       15.9994           0
   87176 WT6  109  TIP3 H1   HT     0.417000        1.0080           0
   87177 WT6  109  TIP3 H2   HT     0.417000        1.0080           0
   87178 WT6  111  TIP3 OH2  OT    -0.834000       15.9994           0
   87179 WT6  111  TIP3 H1   HT     0.417000        1.0080           0
   87180 WT6  111  TIP3 H2   HT     0.417000        1.0080           0
   87181 WT6  112  TIP3 OH2  OT    -0.834000       15.9994           0
   87182 WT6  112  TIP3 H1   HT     0.417000        1.0080           0
   87183 WT6  112  TIP3 H2   HT     0.417000        1.0080           0
   87184 WT6  113  TIP3 OH2  OT    -0.834000       15.9994           0
   87185 WT6  113  TIP3 H1   HT     0.417000        1.0080           0
   87186 WT6  113  TIP3 H2   HT     0.417000        1.0080           0
   87187 WT6  125  TIP3 OH2  OT    -0.834000       15.9994           0
   87188 WT6  125  TIP3 H1   HT     0.417000        1.0080           0
   87189 WT6  125  TIP3 H2   HT     0.417000        1.0080           0
   87190 WT6  130  TIP3 OH2  OT    -0.834000       15.9994           0
   87191 WT6  130  TIP3 H1   HT     0.417000        1.0080           0
   87192 WT6  130  TIP3 H2   HT     0.417000        1.0080           0
   87193 WT6  132  TIP3 OH2  OT    -0.834000       15.9994           0
   87194 WT6  132  TIP3 H1   HT     0.417000        1.0080           0
   87195 WT6  132  TIP3 H2   HT     0.417000        1.0080           0
   87196 WT6  133  TIP3 OH2  OT    -0.834000       15.9994           0
   87197 WT6  133  TIP3 H1   HT     0.417000        1.0080           0
   87198 WT6  133  TIP3 H2   HT     0.417000        1.0080           0
   87199 WT6  144  TIP3 OH2  OT    -0.834000       15.9994           0
   87200 WT6  144  TIP3 H1   HT     0.417000        1.0080           0
   87201 WT6  144  TIP3 H2   HT     0.417000        1.0080           0
   87202 WT6  145  TIP3 OH2  OT    -0.834000       15.9994           0
   87203 WT6  145  TIP3 H1   HT     0.417000        1.0080           0
   87204 WT6  145  TIP3 H2   HT     0.417000        1.0080           0
   87205 WT6  149  TIP3 OH2  OT    -0.834000       15.9994           0
   87206 WT6  149  TIP3 H1   HT     0.417000        1.0080           0
   87207 WT6  149  TIP3 H2   HT     0.417000        1.0080           0
   87208 WT6  150  TIP3 OH2  OT    -0.834000       15.9994           0
   87209 WT6  150  TIP3 H1   HT     0.417000        1.0080           0
   87210 WT6  150  TIP3 H2   HT     0.417000        1.0080           0
   87211 WT6  151  TIP3 OH2  OT    -0.834000       15.9994           0
   87212 WT6  151  TIP3 H1   HT     0.417000        1.0080           0
   87213 WT6  151  TIP3 H2   HT     0.417000        1.0080           0
   87214 WT6  152  TIP3 OH2  OT    -0.834000       15.9994           0
   87215 WT6  152  TIP3 H1   HT     0.417000        1.0080           0
   87216 WT6  152  TIP3 H2   HT     0.417000        1.0080           0
   87217 WT6  154  TIP3 OH2  OT    -0.834000       15.9994           0
   87218 WT6  154  TIP3 H1   HT     0.417000        1.0080           0
   87219 WT6  154  TIP3 H2   HT     0.417000        1.0080           0
   87220 WT6  167  TIP3 OH2  OT    -0.834000       15.9994           0
   87221 WT6  167  TIP3 H1   HT     0.417000        1.0080           0
   87222 WT6  167  TIP3 H2   HT     0.417000        1.0080           0
   87223 WT6  171  TIP3 OH2  OT    -0.834000       15.9994           0
   87224 WT6  171  TIP3 H1   HT     0.417000        1.0080           0
   87225 WT6  171  TIP3 H2   HT     0.417000        1.0080           0
   87226 WT6  192  TIP3 OH2  OT    -0.834000       15.9994           0
   87227 WT6  192  TIP3 H1   HT     0.417000        1.0080           0
   87228 WT6  192  TIP3 H2   HT     0.417000        1.0080           0
   87229 WT6  236  TIP3 OH2  OT    -0.834000       15.9994           0
   87230 WT6  236  TIP3 H1   HT     0.417000        1.0080           0
   87231 WT6  236  TIP3 H2   HT     0.417000        1.0080           0
   87232 WT6  239  TIP3 OH2  OT    -0.834000       15.9994           0
   87233 WT6  239  TIP3 H1   HT     0.417000        1.0080           0
   87234 WT6  239  TIP3 H2   HT     0.417000        1.0080           0
   87235 WT6  407  TIP3 OH2  OT    -0.834000       15.9994           0
   87236 WT6  407  TIP3 H1   HT     0.417000        1.0080           0
   87237 WT6  407  TIP3 H2   HT     0.417000        1.0080           0
   87238 WT6  424  TIP3 OH2  OT    -0.834000       15.9994           0
   87239 WT6  424  TIP3 H1   HT     0.417000        1.0080           0
   87240 WT6  424  TIP3 H2   HT     0.417000        1.0080           0
   87241 WT6  443  TIP3 OH2  OT    -0.834000       15.9994           0
   87242 WT6  443  TIP3 H1   HT     0.417000        1.0080           0
   87243 WT6  443  TIP3 H2   HT     0.417000        1.0080           0
   87244 WT6  444  TIP3 OH2  OT    -0.834000       15.9994           0
   87245 WT6  444  TIP3 H1   HT     0.417000        1.0080           0
   87246 WT6  444  TIP3 H2   HT     0.417000        1.0080           0
   87247 WT6  450  TIP3 OH2  OT    -0.834000       15.9994           0
   87248 WT6  450  TIP3 H1   HT     0.417000        1.0080           0
   87249 WT6  450  TIP3 H2   HT     0.417000        1.0080           0
   87250 WT6  465  TIP3 OH2  OT    -0.834000       15.9994           0
   87251 WT6  465  TIP3 H1   HT     0.417000        1.0080           0
   87252 WT6  465  TIP3 H2   HT     0.417000        1.0080           0
   87253 WT6  466  TIP3 OH2  OT    -0.834000       15.9994           0
   87254 WT6  466  TIP3 H1   HT     0.417000        1.0080           0
   87255 WT6  466  TIP3 H2   HT     0.417000        1.0080           0
   87256 WT6  467  TIP3 OH2  OT    -0.834000       15.9994           0
   87257 WT6  467  TIP3 H1   HT     0.417000        1.0080           0
   87258 WT6  467  TIP3 H2   HT     0.417000        1.0080           0
   87259 WT6  469  TIP3 OH2  OT    -0.834000       15.9994           0
   87260 WT6  469  TIP3 H1   HT     0.417000        1.0080           0
   87261 WT6  469  TIP3 H2   HT     0.417000        1.0080           0
   87262 WT6  478  TIP3 OH2  OT    -0.834000       15.9994           0
   87263 WT6  478  TIP3 H1   HT     0.417000        1.0080           0
   87264 WT6  478  TIP3 H2   HT     0.417000        1.0080           0
   87265 WT6  484  TIP3 OH2  OT    -0.834000       15.9994           0
   87266 WT6  484  TIP3 H1   HT     0.417000        1.0080           0
   87267 WT6  484  TIP3 H2   HT     0.417000        1.0080           0
   87268 WT6  485  TIP3 OH2  OT    -0.834000       15.9994           0
   87269 WT6  485  TIP3 H1   HT     0.417000        1.0080           0
   87270 WT6  485  TIP3 H2   HT     0.417000        1.0080           0
   87271 WT6  486  TIP3 OH2  OT    -0.834000       15.9994           0
   87272 WT6  486  TIP3 H1   HT     0.417000        1.0080           0
   87273 WT6  486  TIP3 H2   HT     0.417000        1.0080           0
   87274 WT6  488  TIP3 OH2  OT    -0.834000       15.9994           0
   87275 WT6  488  TIP3 H1   HT     0.417000        1.0080           0
   87276 WT6  488  TIP3 H2   HT     0.417000        1.0080           0
   87277 WT6  489  TIP3 OH2  OT    -0.834000       15.9994           0
   87278 WT6  489  TIP3 H1   HT     0.417000        1.0080           0
   87279 WT6  489  TIP3 H2   HT     0.417000        1.0080           0
   87280 WT6  492  TIP3 OH2  OT    -0.834000       15.9994           0
   87281 WT6  492  TIP3 H1   HT     0.417000        1.0080           0
   87282 WT6  492  TIP3 H2   HT     0.417000        1.0080           0
   87283 WT6  503  TIP3 OH2  OT    -0.834000       15.9994           0
   87284 WT6  503  TIP3 H1   HT     0.417000        1.0080           0
   87285 WT6  503  TIP3 H2   HT     0.417000        1.0080           0
   87286 WT6  506  TIP3 OH2  OT    -0.834000       15.9994           0
   87287 WT6  506  TIP3 H1   HT     0.417000        1.0080           0
   87288 WT6  506  TIP3 H2   HT     0.417000        1.0080           0
   87289 WT6  507  TIP3 OH2  OT    -0.834000       15.9994           0
   87290 WT6  507  TIP3 H1   HT     0.417000        1.0080           0
   87291 WT6  507  TIP3 H2   HT     0.417000        1.0080           0
   87292 WT6  508  TIP3 OH2  OT    -0.834000       15.9994           0
   87293 WT6  508  TIP3 H1   HT     0.417000        1.0080           0
   87294 WT6  508  TIP3 H2   HT     0.417000        1.0080           0
   87295 WT6  509  TIP3 OH2  OT    -0.834000       15.9994           0
   87296 WT6  509  TIP3 H1   HT     0.417000        1.0080           0
   87297 WT6  509  TIP3 H2   HT     0.417000        1.0080           0
   87298 WT6  512  TIP3 OH2  OT    -0.834000       15.9994           0
   87299 WT6  512  TIP3 H1   HT     0.417000        1.0080           0
   87300 WT6  512  TIP3 H2   HT     0.417000        1.0080           0
   87301 WT6  513  TIP3 OH2  OT    -0.834000       15.9994           0
   87302 WT6  513  TIP3 H1   HT     0.417000        1.0080           0
   87303 WT6  513  TIP3 H2   HT     0.417000        1.0080           0
   87304 WT6  517  TIP3 OH2  OT    -0.834000       15.9994           0
   87305 WT6  517  TIP3 H1   HT     0.417000        1.0080           0
   87306 WT6  517  TIP3 H2   HT     0.417000        1.0080           0
   87307 WT6  528  TIP3 OH2  OT    -0.834000       15.9994           0
   87308 WT6  528  TIP3 H1   HT     0.417000        1.0080           0
   87309 WT6  528  TIP3 H2   HT     0.417000        1.0080           0
   87310 WT6  530  TIP3 OH2  OT    -0.834000       15.9994           0
   87311 WT6  530  TIP3 H1   HT     0.417000        1.0080           0
   87312 WT6  530  TIP3 H2   HT     0.417000        1.0080           0
   87313 WT6  532  TIP3 OH2  OT    -0.834000       15.9994           0
   87314 WT6  532  TIP3 H1   HT     0.417000        1.0080           0
   87315 WT6  532  TIP3 H2   HT     0.417000        1.0080           0
   87316 WT6  533  TIP3 OH2  OT    -0.834000       15.9994           0
   87317 WT6  533  TIP3 H1   HT     0.417000        1.0080           0
   87318 WT6  533  TIP3 H2   HT     0.417000        1.0080           0
   87319 WT6  535  TIP3 OH2  OT    -0.834000       15.9994           0
   87320 WT6  535  TIP3 H1   HT     0.417000        1.0080           0
   87321 WT6  535  TIP3 H2   HT     0.417000        1.0080           0
   87322 WT6  543  TIP3 OH2  OT    -0.834000       15.9994           0
   87323 WT6  543  TIP3 H1   HT     0.417000        1.0080           0
   87324 WT6  543  TIP3 H2   HT     0.417000        1.0080           0
   87325 WT6  549  TIP3 OH2  OT    -0.834000       15.9994           0
   87326 WT6  549  TIP3 H1   HT     0.417000        1.0080           0
   87327 WT6  549  TIP3 H2   HT     0.417000        1.0080           0
   87328 WT6  550  TIP3 OH2  OT    -0.834000       15.9994           0
   87329 WT6  550  TIP3 H1   HT     0.417000        1.0080           0
   87330 WT6  550  TIP3 H2   HT     0.417000        1.0080           0
   87331 WT6  551  TIP3 OH2  OT    -0.834000       15.9994           0
   87332 WT6  551  TIP3 H1   HT     0.417000        1.0080           0
   87333 WT6  551  TIP3 H2   HT     0.417000        1.0080           0
   87334 WT6  554  TIP3 OH2  OT    -0.834000       15.9994           0
   87335 WT6  554  TIP3 H1   HT     0.417000        1.0080           0
   87336 WT6  554  TIP3 H2   HT     0.417000        1.0080           0
   87337 WT6  558  TIP3 OH2  OT    -0.834000       15.9994           0
   87338 WT6  558  TIP3 H1   HT     0.417000        1.0080           0
   87339 WT6  558  TIP3 H2   HT     0.417000        1.0080           0
   87340 WT6  562  TIP3 OH2  OT    -0.834000       15.9994           0
   87341 WT6  562  TIP3 H1   HT     0.417000        1.0080           0
   87342 WT6  562  TIP3 H2   HT     0.417000        1.0080           0
   87343 WT6  568  TIP3 OH2  OT    -0.834000       15.9994           0
   87344 WT6  568  TIP3 H1   HT     0.417000        1.0080           0
   87345 WT6  568  TIP3 H2   HT     0.417000        1.0080           0
   87346 WT6  574  TIP3 OH2  OT    -0.834000       15.9994           0
   87347 WT6  574  TIP3 H1   HT     0.417000        1.0080           0
   87348 WT6  574  TIP3 H2   HT     0.417000        1.0080           0
   87349 WT6  575  TIP3 OH2  OT    -0.834000       15.9994           0
   87350 WT6  575  TIP3 H1   HT     0.417000        1.0080           0
   87351 WT6  575  TIP3 H2   HT     0.417000        1.0080           0
   87352 WT6  584  TIP3 OH2  OT    -0.834000       15.9994           0
   87353 WT6  584  TIP3 H1   HT     0.417000        1.0080           0
   87354 WT6  584  TIP3 H2   HT     0.417000        1.0080           0
   87355 WT6  592  TIP3 OH2  OT    -0.834000       15.9994           0
   87356 WT6  592  TIP3 H1   HT     0.417000        1.0080           0
   87357 WT6  592  TIP3 H2   HT     0.417000        1.0080           0
   87358 WT6  593  TIP3 OH2  OT    -0.834000       15.9994           0
   87359 WT6  593  TIP3 H1   HT     0.417000        1.0080           0
   87360 WT6  593  TIP3 H2   HT     0.417000        1.0080           0
   87361 WT6  594  TIP3 OH2  OT    -0.834000       15.9994           0
   87362 WT6  594  TIP3 H1   HT     0.417000        1.0080           0
   87363 WT6  594  TIP3 H2   HT     0.417000        1.0080           0
   87364 WT6  595  TIP3 OH2  OT    -0.834000       15.9994           0
   87365 WT6  595  TIP3 H1   HT     0.417000        1.0080           0
   87366 WT6  595  TIP3 H2   HT     0.417000        1.0080           0
   87367 WT6  612  TIP3 OH2  OT    -0.834000       15.9994           0
   87368 WT6  612  TIP3 H1   HT     0.417000        1.0080           0
   87369 WT6  612  TIP3 H2   HT     0.417000        1.0080           0
   87370 WT6  613  TIP3 OH2  OT    -0.834000       15.9994           0
   87371 WT6  613  TIP3 H1   HT     0.417000        1.0080           0
   87372 WT6  613  TIP3 H2   HT     0.417000        1.0080           0
   87373 WT6  617  TIP3 OH2  OT    -0.834000       15.9994           0
   87374 WT6  617  TIP3 H1   HT     0.417000        1.0080           0
   87375 WT6  617  TIP3 H2   HT     0.417000        1.0080           0
   87376 WT6  632  TIP3 OH2  OT    -0.834000       15.9994           0
   87377 WT6  632  TIP3 H1   HT     0.417000        1.0080           0
   87378 WT6  632  TIP3 H2   HT     0.417000        1.0080           0
   87379 WT6  634  TIP3 OH2  OT    -0.834000       15.9994           0
   87380 WT6  634  TIP3 H1   HT     0.417000        1.0080           0
   87381 WT6  634  TIP3 H2   HT     0.417000        1.0080           0
   87382 WT6  635  TIP3 OH2  OT    -0.834000       15.9994           0
   87383 WT6  635  TIP3 H1   HT     0.417000        1.0080           0
   87384 WT6  635  TIP3 H2   HT     0.417000        1.0080           0
   87385 WT6  638  TIP3 OH2  OT    -0.834000       15.9994           0
   87386 WT6  638  TIP3 H1   HT     0.417000        1.0080           0
   87387 WT6  638  TIP3 H2   HT     0.417000        1.0080           0
   87388 WT6  640  TIP3 OH2  OT    -0.834000       15.9994           0
   87389 WT6  640  TIP3 H1   HT     0.417000        1.0080           0
   87390 WT6  640  TIP3 H2   HT     0.417000        1.0080           0
   87391 WT6  659  TIP3 OH2  OT    -0.834000       15.9994           0
   87392 WT6  659  TIP3 H1   HT     0.417000        1.0080           0
   87393 WT6  659  TIP3 H2   HT     0.417000        1.0080           0
   87394 WT6  758  TIP3 OH2  OT    -0.834000       15.9994           0
   87395 WT6  758  TIP3 H1   HT     0.417000        1.0080           0
   87396 WT6  758  TIP3 H2   HT     0.417000        1.0080           0
   87397 WT6  805  TIP3 OH2  OT    -0.834000       15.9994           0
   87398 WT6  805  TIP3 H1   HT     0.417000        1.0080           0
   87399 WT6  805  TIP3 H2   HT     0.417000        1.0080           0
   87400 WT6  822  TIP3 OH2  OT    -0.834000       15.9994           0
   87401 WT6  822  TIP3 H1   HT     0.417000        1.0080           0
   87402 WT6  822  TIP3 H2   HT     0.417000        1.0080           0
   87403 WT6  848  TIP3 OH2  OT    -0.834000       15.9994           0
   87404 WT6  848  TIP3 H1   HT     0.417000        1.0080           0
   87405 WT6  848  TIP3 H2   HT     0.417000        1.0080           0
   87406 WT6  849  TIP3 OH2  OT    -0.834000       15.9994           0
   87407 WT6  849  TIP3 H1   HT     0.417000        1.0080           0
   87408 WT6  849  TIP3 H2   HT     0.417000        1.0080           0
   87409 WT6  866  TIP3 OH2  OT    -0.834000       15.9994           0
   87410 WT6  866  TIP3 H1   HT     0.417000        1.0080           0
   87411 WT6  866  TIP3 H2   HT     0.417000        1.0080           0
   87412 WT6  867  TIP3 OH2  OT    -0.834000       15.9994           0
   87413 WT6  867  TIP3 H1   HT     0.417000        1.0080           0
   87414 WT6  867  TIP3 H2   HT     0.417000        1.0080           0
   87415 WT6  887  TIP3 OH2  OT    -0.834000       15.9994           0
   87416 WT6  887  TIP3 H1   HT     0.417000        1.0080           0
   87417 WT6  887  TIP3 H2   HT     0.417000        1.0080           0
   87418 WT6  888  TIP3 OH2  OT    -0.834000       15.9994           0
   87419 WT6  888  TIP3 H1   HT     0.417000        1.0080           0
   87420 WT6  888  TIP3 H2   HT     0.417000        1.0080           0
   87421 WT6  891  TIP3 OH2  OT    -0.834000       15.9994           0
   87422 WT6  891  TIP3 H1   HT     0.417000        1.0080           0
   87423 WT6  891  TIP3 H2   HT     0.417000        1.0080           0
   87424 WT6  906  TIP3 OH2  OT    -0.834000       15.9994           0
   87425 WT6  906  TIP3 H1   HT     0.417000        1.0080           0
   87426 WT6  906  TIP3 H2   HT     0.417000        1.0080           0
   87427 WT6  907  TIP3 OH2  OT    -0.834000       15.9994           0
   87428 WT6  907  TIP3 H1   HT     0.417000        1.0080           0
   87429 WT6  907  TIP3 H2   HT     0.417000        1.0080           0
   87430 WT6  908  TIP3 OH2  OT    -0.834000       15.9994           0
   87431 WT6  908  TIP3 H1   HT     0.417000        1.0080           0
   87432 WT6  908  TIP3 H2   HT     0.417000        1.0080           0
   87433 WT6  912  TIP3 OH2  OT    -0.834000       15.9994           0
   87434 WT6  912  TIP3 H1   HT     0.417000        1.0080           0
   87435 WT6  912  TIP3 H2   HT     0.417000        1.0080           0
   87436 WT6  924  TIP3 OH2  OT    -0.834000       15.9994           0
   87437 WT6  924  TIP3 H1   HT     0.417000        1.0080           0
   87438 WT6  924  TIP3 H2   HT     0.417000        1.0080           0
   87439 WT6  927  TIP3 OH2  OT    -0.834000       15.9994           0
   87440 WT6  927  TIP3 H1   HT     0.417000        1.0080           0
   87441 WT6  927  TIP3 H2   HT     0.417000        1.0080           0
   87442 WT6  928  TIP3 OH2  OT    -0.834000       15.9994           0
   87443 WT6  928  TIP3 H1   HT     0.417000        1.0080           0
   87444 WT6  928  TIP3 H2   HT     0.417000        1.0080           0
   87445 WT6  929  TIP3 OH2  OT    -0.834000       15.9994           0
   87446 WT6  929  TIP3 H1   HT     0.417000        1.0080           0
   87447 WT6  929  TIP3 H2   HT     0.417000        1.0080           0
   87448 WT6  930  TIP3 OH2  OT    -0.834000       15.9994           0
   87449 WT6  930  TIP3 H1   HT     0.417000        1.0080           0
   87450 WT6  930  TIP3 H2   HT     0.417000        1.0080           0
   87451 WT6  932  TIP3 OH2  OT    -0.834000       15.9994           0
   87452 WT6  932  TIP3 H1   HT     0.417000        1.0080           0
   87453 WT6  932  TIP3 H2   HT     0.417000        1.0080           0
   87454 WT6  942  TIP3 OH2  OT    -0.834000       15.9994           0
   87455 WT6  942  TIP3 H1   HT     0.417000        1.0080           0
   87456 WT6  942  TIP3 H2   HT     0.417000        1.0080           0
   87457 WT6  947  TIP3 OH2  OT    -0.834000       15.9994           0
   87458 WT6  947  TIP3 H1   HT     0.417000        1.0080           0
   87459 WT6  947  TIP3 H2   HT     0.417000        1.0080           0
   87460 WT6  948  TIP3 OH2  OT    -0.834000       15.9994           0
   87461 WT6  948  TIP3 H1   HT     0.417000        1.0080           0
   87462 WT6  948  TIP3 H2   HT     0.417000        1.0080           0
   87463 WT6  950  TIP3 OH2  OT    -0.834000       15.9994           0
   87464 WT6  950  TIP3 H1   HT     0.417000        1.0080           0
   87465 WT6  950  TIP3 H2   HT     0.417000        1.0080           0
   87466 WT6  951  TIP3 OH2  OT    -0.834000       15.9994           0
   87467 WT6  951  TIP3 H1   HT     0.417000        1.0080           0
   87468 WT6  951  TIP3 H2   HT     0.417000        1.0080           0
   87469 WT6  952  TIP3 OH2  OT    -0.834000       15.9994           0
   87470 WT6  952  TIP3 H1   HT     0.417000        1.0080           0
   87471 WT6  952  TIP3 H2   HT     0.417000        1.0080           0
   87472 WT6  953  TIP3 OH2  OT    -0.834000       15.9994           0
   87473 WT6  953  TIP3 H1   HT     0.417000        1.0080           0
   87474 WT6  953  TIP3 H2   HT     0.417000        1.0080           0
   87475 WT6  964  TIP3 OH2  OT    -0.834000       15.9994           0
   87476 WT6  964  TIP3 H1   HT     0.417000        1.0080           0
   87477 WT6  964  TIP3 H2   HT     0.417000        1.0080           0
   87478 WT6  970  TIP3 OH2  OT    -0.834000       15.9994           0
   87479 WT6  970  TIP3 H1   HT     0.417000        1.0080           0
   87480 WT6  970  TIP3 H2   HT     0.417000        1.0080           0
   87481 WT6  972  TIP3 OH2  OT    -0.834000       15.9994           0
   87482 WT6  972  TIP3 H1   HT     0.417000        1.0080           0
   87483 WT6  972  TIP3 H2   HT     0.417000        1.0080           0
   87484 WT6  987  TIP3 OH2  OT    -0.834000       15.9994           0
   87485 WT6  987  TIP3 H1   HT     0.417000        1.0080           0
   87486 WT6  987  TIP3 H2   HT     0.417000        1.0080           0
   87487 WT6  988  TIP3 OH2  OT    -0.834000       15.9994           0
   87488 WT6  988  TIP3 H1   HT     0.417000        1.0080           0
   87489 WT6  988  TIP3 H2   HT     0.417000        1.0080           0
   87490 WT6  992  TIP3 OH2  OT    -0.834000       15.9994           0
   87491 WT6  992  TIP3 H1   HT     0.417000        1.0080           0
   87492 WT6  992  TIP3 H2   HT     0.417000        1.0080           0
   87493 WT6  993  TIP3 OH2  OT    -0.834000       15.9994           0
   87494 WT6  993  TIP3 H1   HT     0.417000        1.0080           0
   87495 WT6  993  TIP3 H2   HT     0.417000        1.0080           0
   87496 WT6  995  TIP3 OH2  OT    -0.834000       15.9994           0
   87497 WT6  995  TIP3 H1   HT     0.417000        1.0080           0
   87498 WT6  995  TIP3 H2   HT     0.417000        1.0080           0
   87499 WT6  1007 TIP3 OH2  OT    -0.834000       15.9994           0
   87500 WT6  1007 TIP3 H1   HT     0.417000        1.0080           0
   87501 WT6  1007 TIP3 H2   HT     0.417000        1.0080           0
   87502 WT6  1010 TIP3 OH2  OT    -0.834000       15.9994           0
   87503 WT6  1010 TIP3 H1   HT     0.417000        1.0080           0
   87504 WT6  1010 TIP3 H2   HT     0.417000        1.0080           0
   87505 WT6  1011 TIP3 OH2  OT    -0.834000       15.9994           0
   87506 WT6  1011 TIP3 H1   HT     0.417000        1.0080           0
   87507 WT6  1011 TIP3 H2   HT     0.417000        1.0080           0
   87508 WT6  1013 TIP3 OH2  OT    -0.834000       15.9994           0
   87509 WT6  1013 TIP3 H1   HT     0.417000        1.0080           0
   87510 WT6  1013 TIP3 H2   HT     0.417000        1.0080           0
   87511 WT6  1014 TIP3 OH2  OT    -0.834000       15.9994           0
   87512 WT6  1014 TIP3 H1   HT     0.417000        1.0080           0
   87513 WT6  1014 TIP3 H2   HT     0.417000        1.0080           0
   87514 WT6  1017 TIP3 OH2  OT    -0.834000       15.9994           0
   87515 WT6  1017 TIP3 H1   HT     0.417000        1.0080           0
   87516 WT6  1017 TIP3 H2   HT     0.417000        1.0080           0
   87517 WT6  1018 TIP3 OH2  OT    -0.834000       15.9994           0
   87518 WT6  1018 TIP3 H1   HT     0.417000        1.0080           0
   87519 WT6  1018 TIP3 H2   HT     0.417000        1.0080           0
   87520 WT6  1027 TIP3 OH2  OT    -0.834000       15.9994           0
   87521 WT6  1027 TIP3 H1   HT     0.417000        1.0080           0
   87522 WT6  1027 TIP3 H2   HT     0.417000        1.0080           0
   87523 WT6  1032 TIP3 OH2  OT    -0.834000       15.9994           0
   87524 WT6  1032 TIP3 H1   HT     0.417000        1.0080           0
   87525 WT6  1032 TIP3 H2   HT     0.417000        1.0080           0
   87526 WT6  1033 TIP3 OH2  OT    -0.834000       15.9994           0
   87527 WT6  1033 TIP3 H1   HT     0.417000        1.0080           0
   87528 WT6  1033 TIP3 H2   HT     0.417000        1.0080           0
   87529 WT6  1040 TIP3 OH2  OT    -0.834000       15.9994           0
   87530 WT6  1040 TIP3 H1   HT     0.417000        1.0080           0
   87531 WT6  1040 TIP3 H2   HT     0.417000        1.0080           0
   87532 WT6  1051 TIP3 OH2  OT    -0.834000       15.9994           0
   87533 WT6  1051 TIP3 H1   HT     0.417000        1.0080           0
   87534 WT6  1051 TIP3 H2   HT     0.417000        1.0080           0
   87535 WT6  1053 TIP3 OH2  OT    -0.834000       15.9994           0
   87536 WT6  1053 TIP3 H1   HT     0.417000        1.0080           0
   87537 WT6  1053 TIP3 H2   HT     0.417000        1.0080           0
   87538 WT6  1059 TIP3 OH2  OT    -0.834000       15.9994           0
   87539 WT6  1059 TIP3 H1   HT     0.417000        1.0080           0
   87540 WT6  1059 TIP3 H2   HT     0.417000        1.0080           0
   87541 WT6  1094 TIP3 OH2  OT    -0.834000       15.9994           0
   87542 WT6  1094 TIP3 H1   HT     0.417000        1.0080           0
   87543 WT6  1094 TIP3 H2   HT     0.417000        1.0080           0
   87544 WT6  1112 TIP3 OH2  OT    -0.834000       15.9994           0
   87545 WT6  1112 TIP3 H1   HT     0.417000        1.0080           0
   87546 WT6  1112 TIP3 H2   HT     0.417000        1.0080           0
   87547 WT6  1115 TIP3 OH2  OT    -0.834000       15.9994           0
   87548 WT6  1115 TIP3 H1   HT     0.417000        1.0080           0
   87549 WT6  1115 TIP3 H2   HT     0.417000        1.0080           0
   87550 WT6  1117 TIP3 OH2  OT    -0.834000       15.9994           0
   87551 WT6  1117 TIP3 H1   HT     0.417000        1.0080           0
   87552 WT6  1117 TIP3 H2   HT     0.417000        1.0080           0
   87553 WT6  1301 TIP3 OH2  OT    -0.834000       15.9994           0
   87554 WT6  1301 TIP3 H1   HT     0.417000        1.0080           0
   87555 WT6  1301 TIP3 H2   HT     0.417000        1.0080           0
   87556 WT6  1305 TIP3 OH2  OT    -0.834000       15.9994           0
   87557 WT6  1305 TIP3 H1   HT     0.417000        1.0080           0
   87558 WT6  1305 TIP3 H2   HT     0.417000        1.0080           0
   87559 WT6  1307 TIP3 OH2  OT    -0.834000       15.9994           0
   87560 WT6  1307 TIP3 H1   HT     0.417000        1.0080           0
   87561 WT6  1307 TIP3 H2   HT     0.417000        1.0080           0
   87562 WT6  1308 TIP3 OH2  OT    -0.834000       15.9994           0
   87563 WT6  1308 TIP3 H1   HT     0.417000        1.0080           0
   87564 WT6  1308 TIP3 H2   HT     0.417000        1.0080           0
   87565 WT6  1326 TIP3 OH2  OT    -0.834000       15.9994           0
   87566 WT6  1326 TIP3 H1   HT     0.417000        1.0080           0
   87567 WT6  1326 TIP3 H2   HT     0.417000        1.0080           0
   87568 WT6  1327 TIP3 OH2  OT    -0.834000       15.9994           0
   87569 WT6  1327 TIP3 H1   HT     0.417000        1.0080           0
   87570 WT6  1327 TIP3 H2   HT     0.417000        1.0080           0
   87571 WT6  1328 TIP3 OH2  OT    -0.834000       15.9994           0
   87572 WT6  1328 TIP3 H1   HT     0.417000        1.0080           0
   87573 WT6  1328 TIP3 H2   HT     0.417000        1.0080           0
   87574 WT6  1329 TIP3 OH2  OT    -0.834000       15.9994           0
   87575 WT6  1329 TIP3 H1   HT     0.417000        1.0080           0
   87576 WT6  1329 TIP3 H2   HT     0.417000        1.0080           0
   87577 WT6  1330 TIP3 OH2  OT    -0.834000       15.9994           0
   87578 WT6  1330 TIP3 H1   HT     0.417000        1.0080           0
   87579 WT6  1330 TIP3 H2   HT     0.417000        1.0080           0
   87580 WT6  1331 TIP3 OH2  OT    -0.834000       15.9994           0
   87581 WT6  1331 TIP3 H1   HT     0.417000        1.0080           0
   87582 WT6  1331 TIP3 H2   HT     0.417000        1.0080           0
   87583 WT6  1333 TIP3 OH2  OT    -0.834000       15.9994           0
   87584 WT6  1333 TIP3 H1   HT     0.417000        1.0080           0
   87585 WT6  1333 TIP3 H2   HT     0.417000        1.0080           0
   87586 WT6  1344 TIP3 OH2  OT    -0.834000       15.9994           0
   87587 WT6  1344 TIP3 H1   HT     0.417000        1.0080           0
   87588 WT6  1344 TIP3 H2   HT     0.417000        1.0080           0
   87589 WT6  1346 TIP3 OH2  OT    -0.834000       15.9994           0
   87590 WT6  1346 TIP3 H1   HT     0.417000        1.0080           0
   87591 WT6  1346 TIP3 H2   HT     0.417000        1.0080           0
   87592 WT6  1347 TIP3 OH2  OT    -0.834000       15.9994           0
   87593 WT6  1347 TIP3 H1   HT     0.417000        1.0080           0
   87594 WT6  1347 TIP3 H2   HT     0.417000        1.0080           0
   87595 WT6  1349 TIP3 OH2  OT    -0.834000       15.9994           0
   87596 WT6  1349 TIP3 H1   HT     0.417000        1.0080           0
   87597 WT6  1349 TIP3 H2   HT     0.417000        1.0080           0
   87598 WT6  1351 TIP3 OH2  OT    -0.834000       15.9994           0
   87599 WT6  1351 TIP3 H1   HT     0.417000        1.0080           0
   87600 WT6  1351 TIP3 H2   HT     0.417000        1.0080           0
   87601 WT6  1352 TIP3 OH2  OT    -0.834000       15.9994           0
   87602 WT6  1352 TIP3 H1   HT     0.417000        1.0080           0
   87603 WT6  1352 TIP3 H2   HT     0.417000        1.0080           0
   87604 WT6  1367 TIP3 OH2  OT    -0.834000       15.9994           0
   87605 WT6  1367 TIP3 H1   HT     0.417000        1.0080           0
   87606 WT6  1367 TIP3 H2   HT     0.417000        1.0080           0
   87607 WT6  1368 TIP3 OH2  OT    -0.834000       15.9994           0
   87608 WT6  1368 TIP3 H1   HT     0.417000        1.0080           0
   87609 WT6  1368 TIP3 H2   HT     0.417000        1.0080           0
   87610 WT6  1370 TIP3 OH2  OT    -0.834000       15.9994           0
   87611 WT6  1370 TIP3 H1   HT     0.417000        1.0080           0
   87612 WT6  1370 TIP3 H2   HT     0.417000        1.0080           0
   87613 WT6  1371 TIP3 OH2  OT    -0.834000       15.9994           0
   87614 WT6  1371 TIP3 H1   HT     0.417000        1.0080           0
   87615 WT6  1371 TIP3 H2   HT     0.417000        1.0080           0
   87616 WT6  1374 TIP3 OH2  OT    -0.834000       15.9994           0
   87617 WT6  1374 TIP3 H1   HT     0.417000        1.0080           0
   87618 WT6  1374 TIP3 H2   HT     0.417000        1.0080           0
   87619 WT6  1375 TIP3 OH2  OT    -0.834000       15.9994           0
   87620 WT6  1375 TIP3 H1   HT     0.417000        1.0080           0
   87621 WT6  1375 TIP3 H2   HT     0.417000        1.0080           0
   87622 WT6  1387 TIP3 OH2  OT    -0.834000       15.9994           0
   87623 WT6  1387 TIP3 H1   HT     0.417000        1.0080           0
   87624 WT6  1387 TIP3 H2   HT     0.417000        1.0080           0
   87625 WT6  1388 TIP3 OH2  OT    -0.834000       15.9994           0
   87626 WT6  1388 TIP3 H1   HT     0.417000        1.0080           0
   87627 WT6  1388 TIP3 H2   HT     0.417000        1.0080           0
   87628 WT6  1389 TIP3 OH2  OT    -0.834000       15.9994           0
   87629 WT6  1389 TIP3 H1   HT     0.417000        1.0080           0
   87630 WT6  1389 TIP3 H2   HT     0.417000        1.0080           0
   87631 WT6  1392 TIP3 OH2  OT    -0.834000       15.9994           0
   87632 WT6  1392 TIP3 H1   HT     0.417000        1.0080           0
   87633 WT6  1392 TIP3 H2   HT     0.417000        1.0080           0
   87634 WT6  1393 TIP3 OH2  OT    -0.834000       15.9994           0
   87635 WT6  1393 TIP3 H1   HT     0.417000        1.0080           0
   87636 WT6  1393 TIP3 H2   HT     0.417000        1.0080           0
   87637 WT6  1407 TIP3 OH2  OT    -0.834000       15.9994           0
   87638 WT6  1407 TIP3 H1   HT     0.417000        1.0080           0
   87639 WT6  1407 TIP3 H2   HT     0.417000        1.0080           0
   87640 WT6  1408 TIP3 OH2  OT    -0.834000       15.9994           0
   87641 WT6  1408 TIP3 H1   HT     0.417000        1.0080           0
   87642 WT6  1408 TIP3 H2   HT     0.417000        1.0080           0
   87643 WT6  1411 TIP3 OH2  OT    -0.834000       15.9994           0
   87644 WT6  1411 TIP3 H1   HT     0.417000        1.0080           0
   87645 WT6  1411 TIP3 H2   HT     0.417000        1.0080           0
   87646 WT6  1412 TIP3 OH2  OT    -0.834000       15.9994           0
   87647 WT6  1412 TIP3 H1   HT     0.417000        1.0080           0
   87648 WT6  1412 TIP3 H2   HT     0.417000        1.0080           0
   87649 WT6  1413 TIP3 OH2  OT    -0.834000       15.9994           0
   87650 WT6  1413 TIP3 H1   HT     0.417000        1.0080           0
   87651 WT6  1413 TIP3 H2   HT     0.417000        1.0080           0
   87652 WT6  1418 TIP3 OH2  OT    -0.834000       15.9994           0
   87653 WT6  1418 TIP3 H1   HT     0.417000        1.0080           0
   87654 WT6  1418 TIP3 H2   HT     0.417000        1.0080           0
   87655 WT6  1425 TIP3 OH2  OT    -0.834000       15.9994           0
   87656 WT6  1425 TIP3 H1   HT     0.417000        1.0080           0
   87657 WT6  1425 TIP3 H2   HT     0.417000        1.0080           0
   87658 WT6  1427 TIP3 OH2  OT    -0.834000       15.9994           0
   87659 WT6  1427 TIP3 H1   HT     0.417000        1.0080           0
   87660 WT6  1427 TIP3 H2   HT     0.417000        1.0080           0
   87661 WT6  1428 TIP3 OH2  OT    -0.834000       15.9994           0
   87662 WT6  1428 TIP3 H1   HT     0.417000        1.0080           0
   87663 WT6  1428 TIP3 H2   HT     0.417000        1.0080           0
   87664 WT6  1429 TIP3 OH2  OT    -0.834000       15.9994           0
   87665 WT6  1429 TIP3 H1   HT     0.417000        1.0080           0
   87666 WT6  1429 TIP3 H2   HT     0.417000        1.0080           0
   87667 WT6  1430 TIP3 OH2  OT    -0.834000       15.9994           0
   87668 WT6  1430 TIP3 H1   HT     0.417000        1.0080           0
   87669 WT6  1430 TIP3 H2   HT     0.417000        1.0080           0
   87670 WT6  1431 TIP3 OH2  OT    -0.834000       15.9994           0
   87671 WT6  1431 TIP3 H1   HT     0.417000        1.0080           0
   87672 WT6  1431 TIP3 H2   HT     0.417000        1.0080           0
   87673 WT6  1433 TIP3 OH2  OT    -0.834000       15.9994           0
   87674 WT6  1433 TIP3 H1   HT     0.417000        1.0080           0
   87675 WT6  1433 TIP3 H2   HT     0.417000        1.0080           0
   87676 WT6  1440 TIP3 OH2  OT    -0.834000       15.9994           0
   87677 WT6  1440 TIP3 H1   HT     0.417000        1.0080           0
   87678 WT6  1440 TIP3 H2   HT     0.417000        1.0080           0
   87679 WT6  1450 TIP3 OH2  OT    -0.834000       15.9994           0
   87680 WT6  1450 TIP3 H1   HT     0.417000        1.0080           0
   87681 WT6  1450 TIP3 H2   HT     0.417000        1.0080           0
   87682 WT6  1451 TIP3 OH2  OT    -0.834000       15.9994           0
   87683 WT6  1451 TIP3 H1   HT     0.417000        1.0080           0
   87684 WT6  1451 TIP3 H2   HT     0.417000        1.0080           0
   87685 WT6  1452 TIP3 OH2  OT    -0.834000       15.9994           0
   87686 WT6  1452 TIP3 H1   HT     0.417000        1.0080           0
   87687 WT6  1452 TIP3 H2   HT     0.417000        1.0080           0
   87688 WT6  1454 TIP3 OH2  OT    -0.834000       15.9994           0
   87689 WT6  1454 TIP3 H1   HT     0.417000        1.0080           0
   87690 WT6  1454 TIP3 H2   HT     0.417000        1.0080           0
   87691 WT6  1457 TIP3 OH2  OT    -0.834000       15.9994           0
   87692 WT6  1457 TIP3 H1   HT     0.417000        1.0080           0
   87693 WT6  1457 TIP3 H2   HT     0.417000        1.0080           0
   87694 WT6  1458 TIP3 OH2  OT    -0.834000       15.9994           0
   87695 WT6  1458 TIP3 H1   HT     0.417000        1.0080           0
   87696 WT6  1458 TIP3 H2   HT     0.417000        1.0080           0
   87697 WT6  1471 TIP3 OH2  OT    -0.834000       15.9994           0
   87698 WT6  1471 TIP3 H1   HT     0.417000        1.0080           0
   87699 WT6  1471 TIP3 H2   HT     0.417000        1.0080           0
   87700 WT6  1474 TIP3 OH2  OT    -0.834000       15.9994           0
   87701 WT6  1474 TIP3 H1   HT     0.417000        1.0080           0
   87702 WT6  1474 TIP3 H2   HT     0.417000        1.0080           0
   87703 WT6  1493 TIP3 OH2  OT    -0.834000       15.9994           0
   87704 WT6  1493 TIP3 H1   HT     0.417000        1.0080           0
   87705 WT6  1493 TIP3 H2   HT     0.417000        1.0080           0
   87706 WT6  1494 TIP3 OH2  OT    -0.834000       15.9994           0
   87707 WT6  1494 TIP3 H1   HT     0.417000        1.0080           0
   87708 WT6  1494 TIP3 H2   HT     0.417000        1.0080           0
   87709 WT6  1496 TIP3 OH2  OT    -0.834000       15.9994           0
   87710 WT6  1496 TIP3 H1   HT     0.417000        1.0080           0
   87711 WT6  1496 TIP3 H2   HT     0.417000        1.0080           0
   87712 WT6  1497 TIP3 OH2  OT    -0.834000       15.9994           0
   87713 WT6  1497 TIP3 H1   HT     0.417000        1.0080           0
   87714 WT6  1497 TIP3 H2   HT     0.417000        1.0080           0
   87715 WT6  1499 TIP3 OH2  OT    -0.834000       15.9994           0
   87716 WT6  1499 TIP3 H1   HT     0.417000        1.0080           0
   87717 WT6  1499 TIP3 H2   HT     0.417000        1.0080           0
   87718 WT6  1512 TIP3 OH2  OT    -0.834000       15.9994           0
   87719 WT6  1512 TIP3 H1   HT     0.417000        1.0080           0
   87720 WT6  1512 TIP3 H2   HT     0.417000        1.0080           0
   87721 WT6  1515 TIP3 OH2  OT    -0.834000       15.9994           0
   87722 WT6  1515 TIP3 H1   HT     0.417000        1.0080           0
   87723 WT6  1515 TIP3 H2   HT     0.417000        1.0080           0
   87724 WT6  1532 TIP3 OH2  OT    -0.834000       15.9994           0
   87725 WT6  1532 TIP3 H1   HT     0.417000        1.0080           0
   87726 WT6  1532 TIP3 H2   HT     0.417000        1.0080           0
   87727 WT6  1551 TIP3 OH2  OT    -0.834000       15.9994           0
   87728 WT6  1551 TIP3 H1   HT     0.417000        1.0080           0
   87729 WT6  1551 TIP3 H2   HT     0.417000        1.0080           0
   87730 WT6  1559 TIP3 OH2  OT    -0.834000       15.9994           0
   87731 WT6  1559 TIP3 H1   HT     0.417000        1.0080           0
   87732 WT6  1559 TIP3 H2   HT     0.417000        1.0080           0
   87733 WT6  1621 TIP3 OH2  OT    -0.834000       15.9994           0
   87734 WT6  1621 TIP3 H1   HT     0.417000        1.0080           0
   87735 WT6  1621 TIP3 H2   HT     0.417000        1.0080           0
   87736 WT6  1707 TIP3 OH2  OT    -0.834000       15.9994           0
   87737 WT6  1707 TIP3 H1   HT     0.417000        1.0080           0
   87738 WT6  1707 TIP3 H2   HT     0.417000        1.0080           0
   87739 WT6  1723 TIP3 OH2  OT    -0.834000       15.9994           0
   87740 WT6  1723 TIP3 H1   HT     0.417000        1.0080           0
   87741 WT6  1723 TIP3 H2   HT     0.417000        1.0080           0
   87742 WT6  1725 TIP3 OH2  OT    -0.834000       15.9994           0
   87743 WT6  1725 TIP3 H1   HT     0.417000        1.0080           0
   87744 WT6  1725 TIP3 H2   HT     0.417000        1.0080           0
   87745 WT6  1730 TIP3 OH2  OT    -0.834000       15.9994           0
   87746 WT6  1730 TIP3 H1   HT     0.417000        1.0080           0
   87747 WT6  1730 TIP3 H2   HT     0.417000        1.0080           0
   87748 WT6  1733 TIP3 OH2  OT    -0.834000       15.9994           0
   87749 WT6  1733 TIP3 H1   HT     0.417000        1.0080           0
   87750 WT6  1733 TIP3 H2   HT     0.417000        1.0080           0
   87751 WT6  1744 TIP3 OH2  OT    -0.834000       15.9994           0
   87752 WT6  1744 TIP3 H1   HT     0.417000        1.0080           0
   87753 WT6  1744 TIP3 H2   HT     0.417000        1.0080           0
   87754 WT6  1746 TIP3 OH2  OT    -0.834000       15.9994           0
   87755 WT6  1746 TIP3 H1   HT     0.417000        1.0080           0
   87756 WT6  1746 TIP3 H2   HT     0.417000        1.0080           0
   87757 WT6  1750 TIP3 OH2  OT    -0.834000       15.9994           0
   87758 WT6  1750 TIP3 H1   HT     0.417000        1.0080           0
   87759 WT6  1750 TIP3 H2   HT     0.417000        1.0080           0
   87760 WT6  1764 TIP3 OH2  OT    -0.834000       15.9994           0
   87761 WT6  1764 TIP3 H1   HT     0.417000        1.0080           0
   87762 WT6  1764 TIP3 H2   HT     0.417000        1.0080           0
   87763 WT6  1766 TIP3 OH2  OT    -0.834000       15.9994           0
   87764 WT6  1766 TIP3 H1   HT     0.417000        1.0080           0
   87765 WT6  1766 TIP3 H2   HT     0.417000        1.0080           0
   87766 WT6  1768 TIP3 OH2  OT    -0.834000       15.9994           0
   87767 WT6  1768 TIP3 H1   HT     0.417000        1.0080           0
   87768 WT6  1768 TIP3 H2   HT     0.417000        1.0080           0
   87769 WT6  1771 TIP3 OH2  OT    -0.834000       15.9994           0
   87770 WT6  1771 TIP3 H1   HT     0.417000        1.0080           0
   87771 WT6  1771 TIP3 H2   HT     0.417000        1.0080           0
   87772 WT6  1773 TIP3 OH2  OT    -0.834000       15.9994           0
   87773 WT6  1773 TIP3 H1   HT     0.417000        1.0080           0
   87774 WT6  1773 TIP3 H2   HT     0.417000        1.0080           0
   87775 WT6  1788 TIP3 OH2  OT    -0.834000       15.9994           0
   87776 WT6  1788 TIP3 H1   HT     0.417000        1.0080           0
   87777 WT6  1788 TIP3 H2   HT     0.417000        1.0080           0
   87778 WT6  1789 TIP3 OH2  OT    -0.834000       15.9994           0
   87779 WT6  1789 TIP3 H1   HT     0.417000        1.0080           0
   87780 WT6  1789 TIP3 H2   HT     0.417000        1.0080           0
   87781 WT6  1790 TIP3 OH2  OT    -0.834000       15.9994           0
   87782 WT6  1790 TIP3 H1   HT     0.417000        1.0080           0
   87783 WT6  1790 TIP3 H2   HT     0.417000        1.0080           0
   87784 WT6  1796 TIP3 OH2  OT    -0.834000       15.9994           0
   87785 WT6  1796 TIP3 H1   HT     0.417000        1.0080           0
   87786 WT6  1796 TIP3 H2   HT     0.417000        1.0080           0
   87787 WT6  1810 TIP3 OH2  OT    -0.834000       15.9994           0
   87788 WT6  1810 TIP3 H1   HT     0.417000        1.0080           0
   87789 WT6  1810 TIP3 H2   HT     0.417000        1.0080           0
   87790 WT6  1811 TIP3 OH2  OT    -0.834000       15.9994           0
   87791 WT6  1811 TIP3 H1   HT     0.417000        1.0080           0
   87792 WT6  1811 TIP3 H2   HT     0.417000        1.0080           0
   87793 WT6  1813 TIP3 OH2  OT    -0.834000       15.9994           0
   87794 WT6  1813 TIP3 H1   HT     0.417000        1.0080           0
   87795 WT6  1813 TIP3 H2   HT     0.417000        1.0080           0
   87796 WT6  1814 TIP3 OH2  OT    -0.834000       15.9994           0
   87797 WT6  1814 TIP3 H1   HT     0.417000        1.0080           0
   87798 WT6  1814 TIP3 H2   HT     0.417000        1.0080           0
   87799 WT6  1824 TIP3 OH2  OT    -0.834000       15.9994           0
   87800 WT6  1824 TIP3 H1   HT     0.417000        1.0080           0
   87801 WT6  1824 TIP3 H2   HT     0.417000        1.0080           0
   87802 WT6  1829 TIP3 OH2  OT    -0.834000       15.9994           0
   87803 WT6  1829 TIP3 H1   HT     0.417000        1.0080           0
   87804 WT6  1829 TIP3 H2   HT     0.417000        1.0080           0
   87805 WT6  1830 TIP3 OH2  OT    -0.834000       15.9994           0
   87806 WT6  1830 TIP3 H1   HT     0.417000        1.0080           0
   87807 WT6  1830 TIP3 H2   HT     0.417000        1.0080           0
   87808 WT6  1831 TIP3 OH2  OT    -0.834000       15.9994           0
   87809 WT6  1831 TIP3 H1   HT     0.417000        1.0080           0
   87810 WT6  1831 TIP3 H2   HT     0.417000        1.0080           0
   87811 WT6  1832 TIP3 OH2  OT    -0.834000       15.9994           0
   87812 WT6  1832 TIP3 H1   HT     0.417000        1.0080           0
   87813 WT6  1832 TIP3 H2   HT     0.417000        1.0080           0
   87814 WT6  1835 TIP3 OH2  OT    -0.834000       15.9994           0
   87815 WT6  1835 TIP3 H1   HT     0.417000        1.0080           0
   87816 WT6  1835 TIP3 H2   HT     0.417000        1.0080           0
   87817 WT6  1850 TIP3 OH2  OT    -0.834000       15.9994           0
   87818 WT6  1850 TIP3 H1   HT     0.417000        1.0080           0
   87819 WT6  1850 TIP3 H2   HT     0.417000        1.0080           0
   87820 WT6  1851 TIP3 OH2  OT    -0.834000       15.9994           0
   87821 WT6  1851 TIP3 H1   HT     0.417000        1.0080           0
   87822 WT6  1851 TIP3 H2   HT     0.417000        1.0080           0
   87823 WT6  1852 TIP3 OH2  OT    -0.834000       15.9994           0
   87824 WT6  1852 TIP3 H1   HT     0.417000        1.0080           0
   87825 WT6  1852 TIP3 H2   HT     0.417000        1.0080           0
   87826 WT6  1853 TIP3 OH2  OT    -0.834000       15.9994           0
   87827 WT6  1853 TIP3 H1   HT     0.417000        1.0080           0
   87828 WT6  1853 TIP3 H2   HT     0.417000        1.0080           0
   87829 WT6  1854 TIP3 OH2  OT    -0.834000       15.9994           0
   87830 WT6  1854 TIP3 H1   HT     0.417000        1.0080           0
   87831 WT6  1854 TIP3 H2   HT     0.417000        1.0080           0
   87832 WT6  1856 TIP3 OH2  OT    -0.834000       15.9994           0
   87833 WT6  1856 TIP3 H1   HT     0.417000        1.0080           0
   87834 WT6  1856 TIP3 H2   HT     0.417000        1.0080           0
   87835 WT6  1871 TIP3 OH2  OT    -0.834000       15.9994           0
   87836 WT6  1871 TIP3 H1   HT     0.417000        1.0080           0
   87837 WT6  1871 TIP3 H2   HT     0.417000        1.0080           0
   87838 WT6  1872 TIP3 OH2  OT    -0.834000       15.9994           0
   87839 WT6  1872 TIP3 H1   HT     0.417000        1.0080           0
   87840 WT6  1872 TIP3 H2   HT     0.417000        1.0080           0
   87841 WT6  1873 TIP3 OH2  OT    -0.834000       15.9994           0
   87842 WT6  1873 TIP3 H1   HT     0.417000        1.0080           0
   87843 WT6  1873 TIP3 H2   HT     0.417000        1.0080           0
   87844 WT6  1875 TIP3 OH2  OT    -0.834000       15.9994           0
   87845 WT6  1875 TIP3 H1   HT     0.417000        1.0080           0
   87846 WT6  1875 TIP3 H2   HT     0.417000        1.0080           0
   87847 WT6  1881 TIP3 OH2  OT    -0.834000       15.9994           0
   87848 WT6  1881 TIP3 H1   HT     0.417000        1.0080           0
   87849 WT6  1881 TIP3 H2   HT     0.417000        1.0080           0
   87850 WT6  1885 TIP3 OH2  OT    -0.834000       15.9994           0
   87851 WT6  1885 TIP3 H1   HT     0.417000        1.0080           0
   87852 WT6  1885 TIP3 H2   HT     0.417000        1.0080           0
   87853 WT6  1894 TIP3 OH2  OT    -0.834000       15.9994           0
   87854 WT6  1894 TIP3 H1   HT     0.417000        1.0080           0
   87855 WT6  1894 TIP3 H2   HT     0.417000        1.0080           0
   87856 WT6  1895 TIP3 OH2  OT    -0.834000       15.9994           0
   87857 WT6  1895 TIP3 H1   HT     0.417000        1.0080           0
   87858 WT6  1895 TIP3 H2   HT     0.417000        1.0080           0
   87859 WT6  1896 TIP3 OH2  OT    -0.834000       15.9994           0
   87860 WT6  1896 TIP3 H1   HT     0.417000        1.0080           0
   87861 WT6  1896 TIP3 H2   HT     0.417000        1.0080           0
   87862 WT6  1897 TIP3 OH2  OT    -0.834000       15.9994           0
   87863 WT6  1897 TIP3 H1   HT     0.417000        1.0080           0
   87864 WT6  1897 TIP3 H2   HT     0.417000        1.0080           0
   87865 WT6  1911 TIP3 OH2  OT    -0.834000       15.9994           0
   87866 WT6  1911 TIP3 H1   HT     0.417000        1.0080           0
   87867 WT6  1911 TIP3 H2   HT     0.417000        1.0080           0
   87868 WT6  1912 TIP3 OH2  OT    -0.834000       15.9994           0
   87869 WT6  1912 TIP3 H1   HT     0.417000        1.0080           0
   87870 WT6  1912 TIP3 H2   HT     0.417000        1.0080           0
   87871 WT6  1914 TIP3 OH2  OT    -0.834000       15.9994           0
   87872 WT6  1914 TIP3 H1   HT     0.417000        1.0080           0
   87873 WT6  1914 TIP3 H2   HT     0.417000        1.0080           0
   87874 WT6  1915 TIP3 OH2  OT    -0.834000       15.9994           0
   87875 WT6  1915 TIP3 H1   HT     0.417000        1.0080           0
   87876 WT6  1915 TIP3 H2   HT     0.417000        1.0080           0
   87877 WT6  1917 TIP3 OH2  OT    -0.834000       15.9994           0
   87878 WT6  1917 TIP3 H1   HT     0.417000        1.0080           0
   87879 WT6  1917 TIP3 H2   HT     0.417000        1.0080           0
   87880 WT6  1935 TIP3 OH2  OT    -0.834000       15.9994           0
   87881 WT6  1935 TIP3 H1   HT     0.417000        1.0080           0
   87882 WT6  1935 TIP3 H2   HT     0.417000        1.0080           0
   87883 WT6  1936 TIP3 OH2  OT    -0.834000       15.9994           0
   87884 WT6  1936 TIP3 H1   HT     0.417000        1.0080           0
   87885 WT6  1936 TIP3 H2   HT     0.417000        1.0080           0
   87886 WT6  1938 TIP3 OH2  OT    -0.834000       15.9994           0
   87887 WT6  1938 TIP3 H1   HT     0.417000        1.0080           0
   87888 WT6  1938 TIP3 H2   HT     0.417000        1.0080           0
   87889 WT6  1952 TIP3 OH2  OT    -0.834000       15.9994           0
   87890 WT6  1952 TIP3 H1   HT     0.417000        1.0080           0
   87891 WT6  1952 TIP3 H2   HT     0.417000        1.0080           0
   87892 WT6  1955 TIP3 OH2  OT    -0.834000       15.9994           0
   87893 WT6  1955 TIP3 H1   HT     0.417000        1.0080           0
   87894 WT6  1955 TIP3 H2   HT     0.417000        1.0080           0
   87895 WT6  1977 TIP3 OH2  OT    -0.834000       15.9994           0
   87896 WT6  1977 TIP3 H1   HT     0.417000        1.0080           0
   87897 WT6  1977 TIP3 H2   HT     0.417000        1.0080           0
   87898 WT6  1983 TIP3 OH2  OT    -0.834000       15.9994           0
   87899 WT6  1983 TIP3 H1   HT     0.417000        1.0080           0
   87900 WT6  1983 TIP3 H2   HT     0.417000        1.0080           0
   87901 WT6  2123 TIP3 OH2  OT    -0.834000       15.9994           0
   87902 WT6  2123 TIP3 H1   HT     0.417000        1.0080           0
   87903 WT6  2123 TIP3 H2   HT     0.417000        1.0080           0
   87904 WT6  2163 TIP3 OH2  OT    -0.834000       15.9994           0
   87905 WT6  2163 TIP3 H1   HT     0.417000        1.0080           0
   87906 WT6  2163 TIP3 H2   HT     0.417000        1.0080           0
   87907 WT6  2165 TIP3 OH2  OT    -0.834000       15.9994           0
   87908 WT6  2165 TIP3 H1   HT     0.417000        1.0080           0
   87909 WT6  2165 TIP3 H2   HT     0.417000        1.0080           0
   87910 WT6  2167 TIP3 OH2  OT    -0.834000       15.9994           0
   87911 WT6  2167 TIP3 H1   HT     0.417000        1.0080           0
   87912 WT6  2167 TIP3 H2   HT     0.417000        1.0080           0
   87913 WT6  2185 TIP3 OH2  OT    -0.834000       15.9994           0
   87914 WT6  2185 TIP3 H1   HT     0.417000        1.0080           0
   87915 WT6  2185 TIP3 H2   HT     0.417000        1.0080           0
   87916 WT6  2186 TIP3 OH2  OT    -0.834000       15.9994           0
   87917 WT6  2186 TIP3 H1   HT     0.417000        1.0080           0
   87918 WT6  2186 TIP3 H2   HT     0.417000        1.0080           0
   87919 WT6  2187 TIP3 OH2  OT    -0.834000       15.9994           0
   87920 WT6  2187 TIP3 H1   HT     0.417000        1.0080           0
   87921 WT6  2187 TIP3 H2   HT     0.417000        1.0080           0
   87922 WT6  2208 TIP3 OH2  OT    -0.834000       15.9994           0
   87923 WT6  2208 TIP3 H1   HT     0.417000        1.0080           0
   87924 WT6  2208 TIP3 H2   HT     0.417000        1.0080           0
   87925 WT6  2227 TIP3 OH2  OT    -0.834000       15.9994           0
   87926 WT6  2227 TIP3 H1   HT     0.417000        1.0080           0
   87927 WT6  2227 TIP3 H2   HT     0.417000        1.0080           0
   87928 WT6  2229 TIP3 OH2  OT    -0.834000       15.9994           0
   87929 WT6  2229 TIP3 H1   HT     0.417000        1.0080           0
   87930 WT6  2229 TIP3 H2   HT     0.417000        1.0080           0
   87931 WT6  2231 TIP3 OH2  OT    -0.834000       15.9994           0
   87932 WT6  2231 TIP3 H1   HT     0.417000        1.0080           0
   87933 WT6  2231 TIP3 H2   HT     0.417000        1.0080           0
   87934 WT6  2232 TIP3 OH2  OT    -0.834000       15.9994           0
   87935 WT6  2232 TIP3 H1   HT     0.417000        1.0080           0
   87936 WT6  2232 TIP3 H2   HT     0.417000        1.0080           0
   87937 WT6  2244 TIP3 OH2  OT    -0.834000       15.9994           0
   87938 WT6  2244 TIP3 H1   HT     0.417000        1.0080           0
   87939 WT6  2244 TIP3 H2   HT     0.417000        1.0080           0
   87940 WT6  2250 TIP3 OH2  OT    -0.834000       15.9994           0
   87941 WT6  2250 TIP3 H1   HT     0.417000        1.0080           0
   87942 WT6  2250 TIP3 H2   HT     0.417000        1.0080           0
   87943 WT6  2251 TIP3 OH2  OT    -0.834000       15.9994           0
   87944 WT6  2251 TIP3 H1   HT     0.417000        1.0080           0
   87945 WT6  2251 TIP3 H2   HT     0.417000        1.0080           0
   87946 WT6  2253 TIP3 OH2  OT    -0.834000       15.9994           0
   87947 WT6  2253 TIP3 H1   HT     0.417000        1.0080           0
   87948 WT6  2253 TIP3 H2   HT     0.417000        1.0080           0
   87949 WT6  2254 TIP3 OH2  OT    -0.834000       15.9994           0
   87950 WT6  2254 TIP3 H1   HT     0.417000        1.0080           0
   87951 WT6  2254 TIP3 H2   HT     0.417000        1.0080           0
   87952 WT6  2269 TIP3 OH2  OT    -0.834000       15.9994           0
   87953 WT6  2269 TIP3 H1   HT     0.417000        1.0080           0
   87954 WT6  2269 TIP3 H2   HT     0.417000        1.0080           0
   87955 WT6  2270 TIP3 OH2  OT    -0.834000       15.9994           0
   87956 WT6  2270 TIP3 H1   HT     0.417000        1.0080           0
   87957 WT6  2270 TIP3 H2   HT     0.417000        1.0080           0
   87958 WT6  2271 TIP3 OH2  OT    -0.834000       15.9994           0
   87959 WT6  2271 TIP3 H1   HT     0.417000        1.0080           0
   87960 WT6  2271 TIP3 H2   HT     0.417000        1.0080           0
   87961 WT6  2272 TIP3 OH2  OT    -0.834000       15.9994           0
   87962 WT6  2272 TIP3 H1   HT     0.417000        1.0080           0
   87963 WT6  2272 TIP3 H2   HT     0.417000        1.0080           0
   87964 WT6  2273 TIP3 OH2  OT    -0.834000       15.9994           0
   87965 WT6  2273 TIP3 H1   HT     0.417000        1.0080           0
   87966 WT6  2273 TIP3 H2   HT     0.417000        1.0080           0
   87967 WT6  2275 TIP3 OH2  OT    -0.834000       15.9994           0
   87968 WT6  2275 TIP3 H1   HT     0.417000        1.0080           0
   87969 WT6  2275 TIP3 H2   HT     0.417000        1.0080           0
   87970 WT6  2280 TIP3 OH2  OT    -0.834000       15.9994           0
   87971 WT6  2280 TIP3 H1   HT     0.417000        1.0080           0
   87972 WT6  2280 TIP3 H2   HT     0.417000        1.0080           0
   87973 WT6  2288 TIP3 OH2  OT    -0.834000       15.9994           0
   87974 WT6  2288 TIP3 H1   HT     0.417000        1.0080           0
   87975 WT6  2288 TIP3 H2   HT     0.417000        1.0080           0
   87976 WT6  2292 TIP3 OH2  OT    -0.834000       15.9994           0
   87977 WT6  2292 TIP3 H1   HT     0.417000        1.0080           0
   87978 WT6  2292 TIP3 H2   HT     0.417000        1.0080           0
   87979 WT6  2293 TIP3 OH2  OT    -0.834000       15.9994           0
   87980 WT6  2293 TIP3 H1   HT     0.417000        1.0080           0
   87981 WT6  2293 TIP3 H2   HT     0.417000        1.0080           0
   87982 WT6  2294 TIP3 OH2  OT    -0.834000       15.9994           0
   87983 WT6  2294 TIP3 H1   HT     0.417000        1.0080           0
   87984 WT6  2294 TIP3 H2   HT     0.417000        1.0080           0
   87985 WT6  2296 TIP3 OH2  OT    -0.834000       15.9994           0
   87986 WT6  2296 TIP3 H1   HT     0.417000        1.0080           0
   87987 WT6  2296 TIP3 H2   HT     0.417000        1.0080           0
   87988 WT6  2309 TIP3 OH2  OT    -0.834000       15.9994           0
   87989 WT6  2309 TIP3 H1   HT     0.417000        1.0080           0
   87990 WT6  2309 TIP3 H2   HT     0.417000        1.0080           0
   87991 WT6  2311 TIP3 OH2  OT    -0.834000       15.9994           0
   87992 WT6  2311 TIP3 H1   HT     0.417000        1.0080           0
   87993 WT6  2311 TIP3 H2   HT     0.417000        1.0080           0
   87994 WT6  2312 TIP3 OH2  OT    -0.834000       15.9994           0
   87995 WT6  2312 TIP3 H1   HT     0.417000        1.0080           0
   87996 WT6  2312 TIP3 H2   HT     0.417000        1.0080           0
   87997 WT6  2313 TIP3 OH2  OT    -0.834000       15.9994           0
   87998 WT6  2313 TIP3 H1   HT     0.417000        1.0080           0
   87999 WT6  2313 TIP3 H2   HT     0.417000        1.0080           0
   88000 WT6  2314 TIP3 OH2  OT    -0.834000       15.9994           0
   88001 WT6  2314 TIP3 H1   HT     0.417000        1.0080           0
   88002 WT6  2314 TIP3 H2   HT     0.417000        1.0080           0
   88003 WT6  2315 TIP3 OH2  OT    -0.834000       15.9994           0
   88004 WT6  2315 TIP3 H1   HT     0.417000        1.0080           0
   88005 WT6  2315 TIP3 H2   HT     0.417000        1.0080           0
   88006 WT6  2316 TIP3 OH2  OT    -0.834000       15.9994           0
   88007 WT6  2316 TIP3 H1   HT     0.417000        1.0080           0
   88008 WT6  2316 TIP3 H2   HT     0.417000        1.0080           0
   88009 WT6  2317 TIP3 OH2  OT    -0.834000       15.9994           0
   88010 WT6  2317 TIP3 H1   HT     0.417000        1.0080           0
   88011 WT6  2317 TIP3 H2   HT     0.417000        1.0080           0
   88012 WT6  2318 TIP3 OH2  OT    -0.834000       15.9994           0
   88013 WT6  2318 TIP3 H1   HT     0.417000        1.0080           0
   88014 WT6  2318 TIP3 H2   HT     0.417000        1.0080           0
   88015 WT6  2319 TIP3 OH2  OT    -0.834000       15.9994           0
   88016 WT6  2319 TIP3 H1   HT     0.417000        1.0080           0
   88017 WT6  2319 TIP3 H2   HT     0.417000        1.0080           0
   88018 WT6  2329 TIP3 OH2  OT    -0.834000       15.9994           0
   88019 WT6  2329 TIP3 H1   HT     0.417000        1.0080           0
   88020 WT6  2329 TIP3 H2   HT     0.417000        1.0080           0
   88021 WT6  2331 TIP3 OH2  OT    -0.834000       15.9994           0
   88022 WT6  2331 TIP3 H1   HT     0.417000        1.0080           0
   88023 WT6  2331 TIP3 H2   HT     0.417000        1.0080           0
   88024 WT6  2332 TIP3 OH2  OT    -0.834000       15.9994           0
   88025 WT6  2332 TIP3 H1   HT     0.417000        1.0080           0
   88026 WT6  2332 TIP3 H2   HT     0.417000        1.0080           0
   88027 WT6  2335 TIP3 OH2  OT    -0.834000       15.9994           0
   88028 WT6  2335 TIP3 H1   HT     0.417000        1.0080           0
   88029 WT6  2335 TIP3 H2   HT     0.417000        1.0080           0
   88030 WT6  2339 TIP3 OH2  OT    -0.834000       15.9994           0
   88031 WT6  2339 TIP3 H1   HT     0.417000        1.0080           0
   88032 WT6  2339 TIP3 H2   HT     0.417000        1.0080           0
   88033 WT6  2351 TIP3 OH2  OT    -0.834000       15.9994           0
   88034 WT6  2351 TIP3 H1   HT     0.417000        1.0080           0
   88035 WT6  2351 TIP3 H2   HT     0.417000        1.0080           0
   88036 WT6  2352 TIP3 OH2  OT    -0.834000       15.9994           0
   88037 WT6  2352 TIP3 H1   HT     0.417000        1.0080           0
   88038 WT6  2352 TIP3 H2   HT     0.417000        1.0080           0
   88039 WT6  2355 TIP3 OH2  OT    -0.834000       15.9994           0
   88040 WT6  2355 TIP3 H1   HT     0.417000        1.0080           0
   88041 WT6  2355 TIP3 H2   HT     0.417000        1.0080           0
   88042 WT6  2357 TIP3 OH2  OT    -0.834000       15.9994           0
   88043 WT6  2357 TIP3 H1   HT     0.417000        1.0080           0
   88044 WT6  2357 TIP3 H2   HT     0.417000        1.0080           0
   88045 WT6  2358 TIP3 OH2  OT    -0.834000       15.9994           0
   88046 WT6  2358 TIP3 H1   HT     0.417000        1.0080           0
   88047 WT6  2358 TIP3 H2   HT     0.417000        1.0080           0
   88048 WT6  2359 TIP3 OH2  OT    -0.834000       15.9994           0
   88049 WT6  2359 TIP3 H1   HT     0.417000        1.0080           0
   88050 WT6  2359 TIP3 H2   HT     0.417000        1.0080           0
   88051 WT6  2376 TIP3 OH2  OT    -0.834000       15.9994           0
   88052 WT6  2376 TIP3 H1   HT     0.417000        1.0080           0
   88053 WT6  2376 TIP3 H2   HT     0.417000        1.0080           0
   88054 WT6  2377 TIP3 OH2  OT    -0.834000       15.9994           0
   88055 WT6  2377 TIP3 H1   HT     0.417000        1.0080           0
   88056 WT6  2377 TIP3 H2   HT     0.417000        1.0080           0
   88057 WT6  2380 TIP3 OH2  OT    -0.834000       15.9994           0
   88058 WT6  2380 TIP3 H1   HT     0.417000        1.0080           0
   88059 WT6  2380 TIP3 H2   HT     0.417000        1.0080           0
   88060 WT6  2606 TIP3 OH2  OT    -0.834000       15.9994           0
   88061 WT6  2606 TIP3 H1   HT     0.417000        1.0080           0
   88062 WT6  2606 TIP3 H2   HT     0.417000        1.0080           0
   88063 WT6  2607 TIP3 OH2  OT    -0.834000       15.9994           0
   88064 WT6  2607 TIP3 H1   HT     0.417000        1.0080           0
   88065 WT6  2607 TIP3 H2   HT     0.417000        1.0080           0
   88066 WT6  2608 TIP3 OH2  OT    -0.834000       15.9994           0
   88067 WT6  2608 TIP3 H1   HT     0.417000        1.0080           0
   88068 WT6  2608 TIP3 H2   HT     0.417000        1.0080           0
   88069 WT6  2610 TIP3 OH2  OT    -0.834000       15.9994           0
   88070 WT6  2610 TIP3 H1   HT     0.417000        1.0080           0
   88071 WT6  2610 TIP3 H2   HT     0.417000        1.0080           0
   88072 WT6  2624 TIP3 OH2  OT    -0.834000       15.9994           0
   88073 WT6  2624 TIP3 H1   HT     0.417000        1.0080           0
   88074 WT6  2624 TIP3 H2   HT     0.417000        1.0080           0
   88075 WT6  2628 TIP3 OH2  OT    -0.834000       15.9994           0
   88076 WT6  2628 TIP3 H1   HT     0.417000        1.0080           0
   88077 WT6  2628 TIP3 H2   HT     0.417000        1.0080           0
   88078 WT6  2630 TIP3 OH2  OT    -0.834000       15.9994           0
   88079 WT6  2630 TIP3 H1   HT     0.417000        1.0080           0
   88080 WT6  2630 TIP3 H2   HT     0.417000        1.0080           0
   88081 WT6  2632 TIP3 OH2  OT    -0.834000       15.9994           0
   88082 WT6  2632 TIP3 H1   HT     0.417000        1.0080           0
   88083 WT6  2632 TIP3 H2   HT     0.417000        1.0080           0
   88084 WT6  2634 TIP3 OH2  OT    -0.834000       15.9994           0
   88085 WT6  2634 TIP3 H1   HT     0.417000        1.0080           0
   88086 WT6  2634 TIP3 H2   HT     0.417000        1.0080           0
   88087 WT6  2643 TIP3 OH2  OT    -0.834000       15.9994           0
   88088 WT6  2643 TIP3 H1   HT     0.417000        1.0080           0
   88089 WT6  2643 TIP3 H2   HT     0.417000        1.0080           0
   88090 WT6  2649 TIP3 OH2  OT    -0.834000       15.9994           0
   88091 WT6  2649 TIP3 H1   HT     0.417000        1.0080           0
   88092 WT6  2649 TIP3 H2   HT     0.417000        1.0080           0
   88093 WT6  2650 TIP3 OH2  OT    -0.834000       15.9994           0
   88094 WT6  2650 TIP3 H1   HT     0.417000        1.0080           0
   88095 WT6  2650 TIP3 H2   HT     0.417000        1.0080           0
   88096 WT6  2652 TIP3 OH2  OT    -0.834000       15.9994           0
   88097 WT6  2652 TIP3 H1   HT     0.417000        1.0080           0
   88098 WT6  2652 TIP3 H2   HT     0.417000        1.0080           0
   88099 WT6  2654 TIP3 OH2  OT    -0.834000       15.9994           0
   88100 WT6  2654 TIP3 H1   HT     0.417000        1.0080           0
   88101 WT6  2654 TIP3 H2   HT     0.417000        1.0080           0
   88102 WT6  2667 TIP3 OH2  OT    -0.834000       15.9994           0
   88103 WT6  2667 TIP3 H1   HT     0.417000        1.0080           0
   88104 WT6  2667 TIP3 H2   HT     0.417000        1.0080           0
   88105 WT6  2669 TIP3 OH2  OT    -0.834000       15.9994           0
   88106 WT6  2669 TIP3 H1   HT     0.417000        1.0080           0
   88107 WT6  2669 TIP3 H2   HT     0.417000        1.0080           0
   88108 WT6  2670 TIP3 OH2  OT    -0.834000       15.9994           0
   88109 WT6  2670 TIP3 H1   HT     0.417000        1.0080           0
   88110 WT6  2670 TIP3 H2   HT     0.417000        1.0080           0
   88111 WT6  2672 TIP3 OH2  OT    -0.834000       15.9994           0
   88112 WT6  2672 TIP3 H1   HT     0.417000        1.0080           0
   88113 WT6  2672 TIP3 H2   HT     0.417000        1.0080           0
   88114 WT6  2673 TIP3 OH2  OT    -0.834000       15.9994           0
   88115 WT6  2673 TIP3 H1   HT     0.417000        1.0080           0
   88116 WT6  2673 TIP3 H2   HT     0.417000        1.0080           0
   88117 WT6  2674 TIP3 OH2  OT    -0.834000       15.9994           0
   88118 WT6  2674 TIP3 H1   HT     0.417000        1.0080           0
   88119 WT6  2674 TIP3 H2   HT     0.417000        1.0080           0
   88120 WT6  2676 TIP3 OH2  OT    -0.834000       15.9994           0
   88121 WT6  2676 TIP3 H1   HT     0.417000        1.0080           0
   88122 WT6  2676 TIP3 H2   HT     0.417000        1.0080           0
   88123 WT6  2689 TIP3 OH2  OT    -0.834000       15.9994           0
   88124 WT6  2689 TIP3 H1   HT     0.417000        1.0080           0
   88125 WT6  2689 TIP3 H2   HT     0.417000        1.0080           0
   88126 WT6  2690 TIP3 OH2  OT    -0.834000       15.9994           0
   88127 WT6  2690 TIP3 H1   HT     0.417000        1.0080           0
   88128 WT6  2690 TIP3 H2   HT     0.417000        1.0080           0
   88129 WT6  2691 TIP3 OH2  OT    -0.834000       15.9994           0
   88130 WT6  2691 TIP3 H1   HT     0.417000        1.0080           0
   88131 WT6  2691 TIP3 H2   HT     0.417000        1.0080           0
   88132 WT6  2692 TIP3 OH2  OT    -0.834000       15.9994           0
   88133 WT6  2692 TIP3 H1   HT     0.417000        1.0080           0
   88134 WT6  2692 TIP3 H2   HT     0.417000        1.0080           0
   88135 WT6  2694 TIP3 OH2  OT    -0.834000       15.9994           0
   88136 WT6  2694 TIP3 H1   HT     0.417000        1.0080           0
   88137 WT6  2694 TIP3 H2   HT     0.417000        1.0080           0
   88138 WT6  2695 TIP3 OH2  OT    -0.834000       15.9994           0
   88139 WT6  2695 TIP3 H1   HT     0.417000        1.0080           0
   88140 WT6  2695 TIP3 H2   HT     0.417000        1.0080           0
   88141 WT6  2697 TIP3 OH2  OT    -0.834000       15.9994           0
   88142 WT6  2697 TIP3 H1   HT     0.417000        1.0080           0
   88143 WT6  2697 TIP3 H2   HT     0.417000        1.0080           0
   88144 WT6  2701 TIP3 OH2  OT    -0.834000       15.9994           0
   88145 WT6  2701 TIP3 H1   HT     0.417000        1.0080           0
   88146 WT6  2701 TIP3 H2   HT     0.417000        1.0080           0
   88147 WT6  2709 TIP3 OH2  OT    -0.834000       15.9994           0
   88148 WT6  2709 TIP3 H1   HT     0.417000        1.0080           0
   88149 WT6  2709 TIP3 H2   HT     0.417000        1.0080           0
   88150 WT6  2710 TIP3 OH2  OT    -0.834000       15.9994           0
   88151 WT6  2710 TIP3 H1   HT     0.417000        1.0080           0
   88152 WT6  2710 TIP3 H2   HT     0.417000        1.0080           0
   88153 WT6  2713 TIP3 OH2  OT    -0.834000       15.9994           0
   88154 WT6  2713 TIP3 H1   HT     0.417000        1.0080           0
   88155 WT6  2713 TIP3 H2   HT     0.417000        1.0080           0
   88156 WT6  2714 TIP3 OH2  OT    -0.834000       15.9994           0
   88157 WT6  2714 TIP3 H1   HT     0.417000        1.0080           0
   88158 WT6  2714 TIP3 H2   HT     0.417000        1.0080           0
   88159 WT6  2715 TIP3 OH2  OT    -0.834000       15.9994           0
   88160 WT6  2715 TIP3 H1   HT     0.417000        1.0080           0
   88161 WT6  2715 TIP3 H2   HT     0.417000        1.0080           0
   88162 WT6  2717 TIP3 OH2  OT    -0.834000       15.9994           0
   88163 WT6  2717 TIP3 H1   HT     0.417000        1.0080           0
   88164 WT6  2717 TIP3 H2   HT     0.417000        1.0080           0
   88165 WT6  2732 TIP3 OH2  OT    -0.834000       15.9994           0
   88166 WT6  2732 TIP3 H1   HT     0.417000        1.0080           0
   88167 WT6  2732 TIP3 H2   HT     0.417000        1.0080           0
   88168 WT6  2734 TIP3 OH2  OT    -0.834000       15.9994           0
   88169 WT6  2734 TIP3 H1   HT     0.417000        1.0080           0
   88170 WT6  2734 TIP3 H2   HT     0.417000        1.0080           0
   88171 WT6  2735 TIP3 OH2  OT    -0.834000       15.9994           0
   88172 WT6  2735 TIP3 H1   HT     0.417000        1.0080           0
   88173 WT6  2735 TIP3 H2   HT     0.417000        1.0080           0
   88174 WT6  2736 TIP3 OH2  OT    -0.834000       15.9994           0
   88175 WT6  2736 TIP3 H1   HT     0.417000        1.0080           0
   88176 WT6  2736 TIP3 H2   HT     0.417000        1.0080           0
   88177 WT6  2753 TIP3 OH2  OT    -0.834000       15.9994           0
   88178 WT6  2753 TIP3 H1   HT     0.417000        1.0080           0
   88179 WT6  2753 TIP3 H2   HT     0.417000        1.0080           0
   88180 WT6  2754 TIP3 OH2  OT    -0.834000       15.9994           0
   88181 WT6  2754 TIP3 H1   HT     0.417000        1.0080           0
   88182 WT6  2754 TIP3 H2   HT     0.417000        1.0080           0
   88183 WT6  2755 TIP3 OH2  OT    -0.834000       15.9994           0
   88184 WT6  2755 TIP3 H1   HT     0.417000        1.0080           0
   88185 WT6  2755 TIP3 H2   HT     0.417000        1.0080           0
   88186 WT6  2757 TIP3 OH2  OT    -0.834000       15.9994           0
   88187 WT6  2757 TIP3 H1   HT     0.417000        1.0080           0
   88188 WT6  2757 TIP3 H2   HT     0.417000        1.0080           0
   88189 WT6  2771 TIP3 OH2  OT    -0.834000       15.9994           0
   88190 WT6  2771 TIP3 H1   HT     0.417000        1.0080           0
   88191 WT6  2771 TIP3 H2   HT     0.417000        1.0080           0
   88192 WT6  2773 TIP3 OH2  OT    -0.834000       15.9994           0
   88193 WT6  2773 TIP3 H1   HT     0.417000        1.0080           0
   88194 WT6  2773 TIP3 H2   HT     0.417000        1.0080           0
   88195 WT6  2775 TIP3 OH2  OT    -0.834000       15.9994           0
   88196 WT6  2775 TIP3 H1   HT     0.417000        1.0080           0
   88197 WT6  2775 TIP3 H2   HT     0.417000        1.0080           0
   88198 WT6  2777 TIP3 OH2  OT    -0.834000       15.9994           0
   88199 WT6  2777 TIP3 H1   HT     0.417000        1.0080           0
   88200 WT6  2777 TIP3 H2   HT     0.417000        1.0080           0
   88201 WT6  2778 TIP3 OH2  OT    -0.834000       15.9994           0
   88202 WT6  2778 TIP3 H1   HT     0.417000        1.0080           0
   88203 WT6  2778 TIP3 H2   HT     0.417000        1.0080           0
   88204 WT6  2793 TIP3 OH2  OT    -0.834000       15.9994           0
   88205 WT6  2793 TIP3 H1   HT     0.417000        1.0080           0
   88206 WT6  2793 TIP3 H2   HT     0.417000        1.0080           0
   88207 WT6  2794 TIP3 OH2  OT    -0.834000       15.9994           0
   88208 WT6  2794 TIP3 H1   HT     0.417000        1.0080           0
   88209 WT6  2794 TIP3 H2   HT     0.417000        1.0080           0
   88210 WT6  2815 TIP3 OH2  OT    -0.834000       15.9994           0
   88211 WT6  2815 TIP3 H1   HT     0.417000        1.0080           0
   88212 WT6  2815 TIP3 H2   HT     0.417000        1.0080           0
   88213 WT6  2817 TIP3 OH2  OT    -0.834000       15.9994           0
   88214 WT6  2817 TIP3 H1   HT     0.417000        1.0080           0
   88215 WT6  2817 TIP3 H2   HT     0.417000        1.0080           0
   88216 WT6  2818 TIP3 OH2  OT    -0.834000       15.9994           0
   88217 WT6  2818 TIP3 H1   HT     0.417000        1.0080           0
   88218 WT6  2818 TIP3 H2   HT     0.417000        1.0080           0
   88219 WT6  2820 TIP3 OH2  OT    -0.834000       15.9994           0
   88220 WT6  2820 TIP3 H1   HT     0.417000        1.0080           0
   88221 WT6  2820 TIP3 H2   HT     0.417000        1.0080           0
   88222 WT6  2821 TIP3 OH2  OT    -0.834000       15.9994           0
   88223 WT6  2821 TIP3 H1   HT     0.417000        1.0080           0
   88224 WT6  2821 TIP3 H2   HT     0.417000        1.0080           0
   88225 WT6  2832 TIP3 OH2  OT    -0.834000       15.9994           0
   88226 WT6  2832 TIP3 H1   HT     0.417000        1.0080           0
   88227 WT6  2832 TIP3 H2   HT     0.417000        1.0080           0
   88228 WT6  2843 TIP3 OH2  OT    -0.834000       15.9994           0
   88229 WT6  2843 TIP3 H1   HT     0.417000        1.0080           0
   88230 WT6  2843 TIP3 H2   HT     0.417000        1.0080           0
   88231 WT6  2857 TIP3 OH2  OT    -0.834000       15.9994           0
   88232 WT6  2857 TIP3 H1   HT     0.417000        1.0080           0
   88233 WT6  2857 TIP3 H2   HT     0.417000        1.0080           0
   88234 WT6  3010 TIP3 OH2  OT    -0.834000       15.9994           0
   88235 WT6  3010 TIP3 H1   HT     0.417000        1.0080           0
   88236 WT6  3010 TIP3 H2   HT     0.417000        1.0080           0
   88237 WT6  3012 TIP3 OH2  OT    -0.834000       15.9994           0
   88238 WT6  3012 TIP3 H1   HT     0.417000        1.0080           0
   88239 WT6  3012 TIP3 H2   HT     0.417000        1.0080           0
   88240 WT6  3027 TIP3 OH2  OT    -0.834000       15.9994           0
   88241 WT6  3027 TIP3 H1   HT     0.417000        1.0080           0
   88242 WT6  3027 TIP3 H2   HT     0.417000        1.0080           0
   88243 WT6  3046 TIP3 OH2  OT    -0.834000       15.9994           0
   88244 WT6  3046 TIP3 H1   HT     0.417000        1.0080           0
   88245 WT6  3046 TIP3 H2   HT     0.417000        1.0080           0
   88246 WT6  3049 TIP3 OH2  OT    -0.834000       15.9994           0
   88247 WT6  3049 TIP3 H1   HT     0.417000        1.0080           0
   88248 WT6  3049 TIP3 H2   HT     0.417000        1.0080           0
   88249 WT6  3050 TIP3 OH2  OT    -0.834000       15.9994           0
   88250 WT6  3050 TIP3 H1   HT     0.417000        1.0080           0
   88251 WT6  3050 TIP3 H2   HT     0.417000        1.0080           0
   88252 WT6  3068 TIP3 OH2  OT    -0.834000       15.9994           0
   88253 WT6  3068 TIP3 H1   HT     0.417000        1.0080           0
   88254 WT6  3068 TIP3 H2   HT     0.417000        1.0080           0
   88255 WT6  3070 TIP3 OH2  OT    -0.834000       15.9994           0
   88256 WT6  3070 TIP3 H1   HT     0.417000        1.0080           0
   88257 WT6  3070 TIP3 H2   HT     0.417000        1.0080           0
   88258 WT6  3072 TIP3 OH2  OT    -0.834000       15.9994           0
   88259 WT6  3072 TIP3 H1   HT     0.417000        1.0080           0
   88260 WT6  3072 TIP3 H2   HT     0.417000        1.0080           0
   88261 WT6  3073 TIP3 OH2  OT    -0.834000       15.9994           0
   88262 WT6  3073 TIP3 H1   HT     0.417000        1.0080           0
   88263 WT6  3073 TIP3 H2   HT     0.417000        1.0080           0
   88264 WT6  3085 TIP3 OH2  OT    -0.834000       15.9994           0
   88265 WT6  3085 TIP3 H1   HT     0.417000        1.0080           0
   88266 WT6  3085 TIP3 H2   HT     0.417000        1.0080           0
   88267 WT6  3086 TIP3 OH2  OT    -0.834000       15.9994           0
   88268 WT6  3086 TIP3 H1   HT     0.417000        1.0080           0
   88269 WT6  3086 TIP3 H2   HT     0.417000        1.0080           0
   88270 WT6  3091 TIP3 OH2  OT    -0.834000       15.9994           0
   88271 WT6  3091 TIP3 H1   HT     0.417000        1.0080           0
   88272 WT6  3091 TIP3 H2   HT     0.417000        1.0080           0
   88273 WT6  3097 TIP3 OH2  OT    -0.834000       15.9994           0
   88274 WT6  3097 TIP3 H1   HT     0.417000        1.0080           0
   88275 WT6  3097 TIP3 H2   HT     0.417000        1.0080           0
   88276 WT6  3108 TIP3 OH2  OT    -0.834000       15.9994           0
   88277 WT6  3108 TIP3 H1   HT     0.417000        1.0080           0
   88278 WT6  3108 TIP3 H2   HT     0.417000        1.0080           0
   88279 WT6  3109 TIP3 OH2  OT    -0.834000       15.9994           0
   88280 WT6  3109 TIP3 H1   HT     0.417000        1.0080           0
   88281 WT6  3109 TIP3 H2   HT     0.417000        1.0080           0
   88282 WT6  3111 TIP3 OH2  OT    -0.834000       15.9994           0
   88283 WT6  3111 TIP3 H1   HT     0.417000        1.0080           0
   88284 WT6  3111 TIP3 H2   HT     0.417000        1.0080           0
   88285 WT6  3112 TIP3 OH2  OT    -0.834000       15.9994           0
   88286 WT6  3112 TIP3 H1   HT     0.417000        1.0080           0
   88287 WT6  3112 TIP3 H2   HT     0.417000        1.0080           0
   88288 WT6  3114 TIP3 OH2  OT    -0.834000       15.9994           0
   88289 WT6  3114 TIP3 H1   HT     0.417000        1.0080           0
   88290 WT6  3114 TIP3 H2   HT     0.417000        1.0080           0
   88291 WT6  3115 TIP3 OH2  OT    -0.834000       15.9994           0
   88292 WT6  3115 TIP3 H1   HT     0.417000        1.0080           0
   88293 WT6  3115 TIP3 H2   HT     0.417000        1.0080           0
   88294 WT6  3116 TIP3 OH2  OT    -0.834000       15.9994           0
   88295 WT6  3116 TIP3 H1   HT     0.417000        1.0080           0
   88296 WT6  3116 TIP3 H2   HT     0.417000        1.0080           0
   88297 WT6  3129 TIP3 OH2  OT    -0.834000       15.9994           0
   88298 WT6  3129 TIP3 H1   HT     0.417000        1.0080           0
   88299 WT6  3129 TIP3 H2   HT     0.417000        1.0080           0
   88300 WT6  3131 TIP3 OH2  OT    -0.834000       15.9994           0
   88301 WT6  3131 TIP3 H1   HT     0.417000        1.0080           0
   88302 WT6  3131 TIP3 H2   HT     0.417000        1.0080           0
   88303 WT6  3133 TIP3 OH2  OT    -0.834000       15.9994           0
   88304 WT6  3133 TIP3 H1   HT     0.417000        1.0080           0
   88305 WT6  3133 TIP3 H2   HT     0.417000        1.0080           0
   88306 WT6  3134 TIP3 OH2  OT    -0.834000       15.9994           0
   88307 WT6  3134 TIP3 H1   HT     0.417000        1.0080           0
   88308 WT6  3134 TIP3 H2   HT     0.417000        1.0080           0
   88309 WT6  3150 TIP3 OH2  OT    -0.834000       15.9994           0
   88310 WT6  3150 TIP3 H1   HT     0.417000        1.0080           0
   88311 WT6  3150 TIP3 H2   HT     0.417000        1.0080           0
   88312 WT6  3151 TIP3 OH2  OT    -0.834000       15.9994           0
   88313 WT6  3151 TIP3 H1   HT     0.417000        1.0080           0
   88314 WT6  3151 TIP3 H2   HT     0.417000        1.0080           0
   88315 WT6  3152 TIP3 OH2  OT    -0.834000       15.9994           0
   88316 WT6  3152 TIP3 H1   HT     0.417000        1.0080           0
   88317 WT6  3152 TIP3 H2   HT     0.417000        1.0080           0
   88318 WT6  3154 TIP3 OH2  OT    -0.834000       15.9994           0
   88319 WT6  3154 TIP3 H1   HT     0.417000        1.0080           0
   88320 WT6  3154 TIP3 H2   HT     0.417000        1.0080           0
   88321 WT6  3157 TIP3 OH2  OT    -0.834000       15.9994           0
   88322 WT6  3157 TIP3 H1   HT     0.417000        1.0080           0
   88323 WT6  3157 TIP3 H2   HT     0.417000        1.0080           0
   88324 WT6  3173 TIP3 OH2  OT    -0.834000       15.9994           0
   88325 WT6  3173 TIP3 H1   HT     0.417000        1.0080           0
   88326 WT6  3173 TIP3 H2   HT     0.417000        1.0080           0
   88327 WT6  3174 TIP3 OH2  OT    -0.834000       15.9994           0
   88328 WT6  3174 TIP3 H1   HT     0.417000        1.0080           0
   88329 WT6  3174 TIP3 H2   HT     0.417000        1.0080           0
   88330 WT6  3176 TIP3 OH2  OT    -0.834000       15.9994           0
   88331 WT6  3176 TIP3 H1   HT     0.417000        1.0080           0
   88332 WT6  3176 TIP3 H2   HT     0.417000        1.0080           0
   88333 WT6  3177 TIP3 OH2  OT    -0.834000       15.9994           0
   88334 WT6  3177 TIP3 H1   HT     0.417000        1.0080           0
   88335 WT6  3177 TIP3 H2   HT     0.417000        1.0080           0
   88336 WT6  3179 TIP3 OH2  OT    -0.834000       15.9994           0
   88337 WT6  3179 TIP3 H1   HT     0.417000        1.0080           0
   88338 WT6  3179 TIP3 H2   HT     0.417000        1.0080           0
   88339 WT6  3180 TIP3 OH2  OT    -0.834000       15.9994           0
   88340 WT6  3180 TIP3 H1   HT     0.417000        1.0080           0
   88341 WT6  3180 TIP3 H2   HT     0.417000        1.0080           0
   88342 WT6  3187 TIP3 OH2  OT    -0.834000       15.9994           0
   88343 WT6  3187 TIP3 H1   HT     0.417000        1.0080           0
   88344 WT6  3187 TIP3 H2   HT     0.417000        1.0080           0
   88345 WT6  3192 TIP3 OH2  OT    -0.834000       15.9994           0
   88346 WT6  3192 TIP3 H1   HT     0.417000        1.0080           0
   88347 WT6  3192 TIP3 H2   HT     0.417000        1.0080           0
   88348 WT6  3193 TIP3 OH2  OT    -0.834000       15.9994           0
   88349 WT6  3193 TIP3 H1   HT     0.417000        1.0080           0
   88350 WT6  3193 TIP3 H2   HT     0.417000        1.0080           0
   88351 WT6  3195 TIP3 OH2  OT    -0.834000       15.9994           0
   88352 WT6  3195 TIP3 H1   HT     0.417000        1.0080           0
   88353 WT6  3195 TIP3 H2   HT     0.417000        1.0080           0
   88354 WT6  3196 TIP3 OH2  OT    -0.834000       15.9994           0
   88355 WT6  3196 TIP3 H1   HT     0.417000        1.0080           0
   88356 WT6  3196 TIP3 H2   HT     0.417000        1.0080           0
   88357 WT6  3198 TIP3 OH2  OT    -0.834000       15.9994           0
   88358 WT6  3198 TIP3 H1   HT     0.417000        1.0080           0
   88359 WT6  3198 TIP3 H2   HT     0.417000        1.0080           0
   88360 WT6  3200 TIP3 OH2  OT    -0.834000       15.9994           0
   88361 WT6  3200 TIP3 H1   HT     0.417000        1.0080           0
   88362 WT6  3200 TIP3 H2   HT     0.417000        1.0080           0
   88363 WT6  3202 TIP3 OH2  OT    -0.834000       15.9994           0
   88364 WT6  3202 TIP3 H1   HT     0.417000        1.0080           0
   88365 WT6  3202 TIP3 H2   HT     0.417000        1.0080           0
   88366 WT6  3214 TIP3 OH2  OT    -0.834000       15.9994           0
   88367 WT6  3214 TIP3 H1   HT     0.417000        1.0080           0
   88368 WT6  3214 TIP3 H2   HT     0.417000        1.0080           0
   88369 WT6  3215 TIP3 OH2  OT    -0.834000       15.9994           0
   88370 WT6  3215 TIP3 H1   HT     0.417000        1.0080           0
   88371 WT6  3215 TIP3 H2   HT     0.417000        1.0080           0
   88372 WT6  3218 TIP3 OH2  OT    -0.834000       15.9994           0
   88373 WT6  3218 TIP3 H1   HT     0.417000        1.0080           0
   88374 WT6  3218 TIP3 H2   HT     0.417000        1.0080           0
   88375 WT6  3234 TIP3 OH2  OT    -0.834000       15.9994           0
   88376 WT6  3234 TIP3 H1   HT     0.417000        1.0080           0
   88377 WT6  3234 TIP3 H2   HT     0.417000        1.0080           0
   88378 WT6  3236 TIP3 OH2  OT    -0.834000       15.9994           0
   88379 WT6  3236 TIP3 H1   HT     0.417000        1.0080           0
   88380 WT6  3236 TIP3 H2   HT     0.417000        1.0080           0
   88381 WT6  3237 TIP3 OH2  OT    -0.834000       15.9994           0
   88382 WT6  3237 TIP3 H1   HT     0.417000        1.0080           0
   88383 WT6  3237 TIP3 H2   HT     0.417000        1.0080           0
   88384 WT6  3238 TIP3 OH2  OT    -0.834000       15.9994           0
   88385 WT6  3238 TIP3 H1   HT     0.417000        1.0080           0
   88386 WT6  3238 TIP3 H2   HT     0.417000        1.0080           0
   88387 WT6  3242 TIP3 OH2  OT    -0.834000       15.9994           0
   88388 WT6  3242 TIP3 H1   HT     0.417000        1.0080           0
   88389 WT6  3242 TIP3 H2   HT     0.417000        1.0080           0
   88390 WT6  3244 TIP3 OH2  OT    -0.834000       15.9994           0
   88391 WT6  3244 TIP3 H1   HT     0.417000        1.0080           0
   88392 WT6  3244 TIP3 H2   HT     0.417000        1.0080           0
   88393 WT6  3257 TIP3 OH2  OT    -0.834000       15.9994           0
   88394 WT6  3257 TIP3 H1   HT     0.417000        1.0080           0
   88395 WT6  3257 TIP3 H2   HT     0.417000        1.0080           0
   88396 WT6  3258 TIP3 OH2  OT    -0.834000       15.9994           0
   88397 WT6  3258 TIP3 H1   HT     0.417000        1.0080           0
   88398 WT6  3258 TIP3 H2   HT     0.417000        1.0080           0
   88399 WT6  3262 TIP3 OH2  OT    -0.834000       15.9994           0
   88400 WT6  3262 TIP3 H1   HT     0.417000        1.0080           0
   88401 WT6  3262 TIP3 H2   HT     0.417000        1.0080           0
   88402 WT6  3274 TIP3 OH2  OT    -0.834000       15.9994           0
   88403 WT6  3274 TIP3 H1   HT     0.417000        1.0080           0
   88404 WT6  3274 TIP3 H2   HT     0.417000        1.0080           0
   88405 WT6  3275 TIP3 OH2  OT    -0.834000       15.9994           0
   88406 WT6  3275 TIP3 H1   HT     0.417000        1.0080           0
   88407 WT6  3275 TIP3 H2   HT     0.417000        1.0080           0
   88408 WT6  3280 TIP3 OH2  OT    -0.834000       15.9994           0
   88409 WT6  3280 TIP3 H1   HT     0.417000        1.0080           0
   88410 WT6  3280 TIP3 H2   HT     0.417000        1.0080           0
   88411 WT6  3296 TIP3 OH2  OT    -0.834000       15.9994           0
   88412 WT6  3296 TIP3 H1   HT     0.417000        1.0080           0
   88413 WT6  3296 TIP3 H2   HT     0.417000        1.0080           0
   88414 WT6  3302 TIP3 OH2  OT    -0.834000       15.9994           0
   88415 WT6  3302 TIP3 H1   HT     0.417000        1.0080           0
   88416 WT6  3302 TIP3 H2   HT     0.417000        1.0080           0
   88417 WT6  3303 TIP3 OH2  OT    -0.834000       15.9994           0
   88418 WT6  3303 TIP3 H1   HT     0.417000        1.0080           0
   88419 WT6  3303 TIP3 H2   HT     0.417000        1.0080           0
   88420 WT6  3304 TIP3 OH2  OT    -0.834000       15.9994           0
   88421 WT6  3304 TIP3 H1   HT     0.417000        1.0080           0
   88422 WT6  3304 TIP3 H2   HT     0.417000        1.0080           0
   88423 WT6  3317 TIP3 OH2  OT    -0.834000       15.9994           0
   88424 WT6  3317 TIP3 H1   HT     0.417000        1.0080           0
   88425 WT6  3317 TIP3 H2   HT     0.417000        1.0080           0
   88426 WT6  3367 TIP3 OH2  OT    -0.834000       15.9994           0
   88427 WT6  3367 TIP3 H1   HT     0.417000        1.0080           0
   88428 WT6  3367 TIP3 H2   HT     0.417000        1.0080           0
   88429 WT6  3426 TIP3 OH2  OT    -0.834000       15.9994           0
   88430 WT6  3426 TIP3 H1   HT     0.417000        1.0080           0
   88431 WT6  3426 TIP3 H2   HT     0.417000        1.0080           0
   88432 WT6  3442 TIP3 OH2  OT    -0.834000       15.9994           0
   88433 WT6  3442 TIP3 H1   HT     0.417000        1.0080           0
   88434 WT6  3442 TIP3 H2   HT     0.417000        1.0080           0
   88435 WT6  3447 TIP3 OH2  OT    -0.834000       15.9994           0
   88436 WT6  3447 TIP3 H1   HT     0.417000        1.0080           0
   88437 WT6  3447 TIP3 H2   HT     0.417000        1.0080           0
   88438 WT6  3484 TIP3 OH2  OT    -0.834000       15.9994           0
   88439 WT6  3484 TIP3 H1   HT     0.417000        1.0080           0
   88440 WT6  3484 TIP3 H2   HT     0.417000        1.0080           0
   88441 WT6  3511 TIP3 OH2  OT    -0.834000       15.9994           0
   88442 WT6  3511 TIP3 H1   HT     0.417000        1.0080           0
   88443 WT6  3511 TIP3 H2   HT     0.417000        1.0080           0
   88444 WT6  3513 TIP3 OH2  OT    -0.834000       15.9994           0
   88445 WT6  3513 TIP3 H1   HT     0.417000        1.0080           0
   88446 WT6  3513 TIP3 H2   HT     0.417000        1.0080           0
   88447 WT6  3514 TIP3 OH2  OT    -0.834000       15.9994           0
   88448 WT6  3514 TIP3 H1   HT     0.417000        1.0080           0
   88449 WT6  3514 TIP3 H2   HT     0.417000        1.0080           0
   88450 WT6  3526 TIP3 OH2  OT    -0.834000       15.9994           0
   88451 WT6  3526 TIP3 H1   HT     0.417000        1.0080           0
   88452 WT6  3526 TIP3 H2   HT     0.417000        1.0080           0
   88453 WT6  3527 TIP3 OH2  OT    -0.834000       15.9994           0
   88454 WT6  3527 TIP3 H1   HT     0.417000        1.0080           0
   88455 WT6  3527 TIP3 H2   HT     0.417000        1.0080           0
   88456 WT6  3534 TIP3 OH2  OT    -0.834000       15.9994           0
   88457 WT6  3534 TIP3 H1   HT     0.417000        1.0080           0
   88458 WT6  3534 TIP3 H2   HT     0.417000        1.0080           0
   88459 WT6  3545 TIP3 OH2  OT    -0.834000       15.9994           0
   88460 WT6  3545 TIP3 H1   HT     0.417000        1.0080           0
   88461 WT6  3545 TIP3 H2   HT     0.417000        1.0080           0
   88462 WT6  3548 TIP3 OH2  OT    -0.834000       15.9994           0
   88463 WT6  3548 TIP3 H1   HT     0.417000        1.0080           0
   88464 WT6  3548 TIP3 H2   HT     0.417000        1.0080           0
   88465 WT6  3554 TIP3 OH2  OT    -0.834000       15.9994           0
   88466 WT6  3554 TIP3 H1   HT     0.417000        1.0080           0
   88467 WT6  3554 TIP3 H2   HT     0.417000        1.0080           0
   88468 WT6  3555 TIP3 OH2  OT    -0.834000       15.9994           0
   88469 WT6  3555 TIP3 H1   HT     0.417000        1.0080           0
   88470 WT6  3555 TIP3 H2   HT     0.417000        1.0080           0
   88471 WT6  3569 TIP3 OH2  OT    -0.834000       15.9994           0
   88472 WT6  3569 TIP3 H1   HT     0.417000        1.0080           0
   88473 WT6  3569 TIP3 H2   HT     0.417000        1.0080           0
   88474 WT6  3573 TIP3 OH2  OT    -0.834000       15.9994           0
   88475 WT6  3573 TIP3 H1   HT     0.417000        1.0080           0
   88476 WT6  3573 TIP3 H2   HT     0.417000        1.0080           0
   88477 WT6  3575 TIP3 OH2  OT    -0.834000       15.9994           0
   88478 WT6  3575 TIP3 H1   HT     0.417000        1.0080           0
   88479 WT6  3575 TIP3 H2   HT     0.417000        1.0080           0
   88480 WT6  3593 TIP3 OH2  OT    -0.834000       15.9994           0
   88481 WT6  3593 TIP3 H1   HT     0.417000        1.0080           0
   88482 WT6  3593 TIP3 H2   HT     0.417000        1.0080           0
   88483 WT6  3595 TIP3 OH2  OT    -0.834000       15.9994           0
   88484 WT6  3595 TIP3 H1   HT     0.417000        1.0080           0
   88485 WT6  3595 TIP3 H2   HT     0.417000        1.0080           0
   88486 WT6  3596 TIP3 OH2  OT    -0.834000       15.9994           0
   88487 WT6  3596 TIP3 H1   HT     0.417000        1.0080           0
   88488 WT6  3596 TIP3 H2   HT     0.417000        1.0080           0
   88489 WT6  3597 TIP3 OH2  OT    -0.834000       15.9994           0
   88490 WT6  3597 TIP3 H1   HT     0.417000        1.0080           0
   88491 WT6  3597 TIP3 H2   HT     0.417000        1.0080           0
   88492 WT6  3599 TIP3 OH2  OT    -0.834000       15.9994           0
   88493 WT6  3599 TIP3 H1   HT     0.417000        1.0080           0
   88494 WT6  3599 TIP3 H2   HT     0.417000        1.0080           0
   88495 WT6  3612 TIP3 OH2  OT    -0.834000       15.9994           0
   88496 WT6  3612 TIP3 H1   HT     0.417000        1.0080           0
   88497 WT6  3612 TIP3 H2   HT     0.417000        1.0080           0
   88498 WT6  3614 TIP3 OH2  OT    -0.834000       15.9994           0
   88499 WT6  3614 TIP3 H1   HT     0.417000        1.0080           0
   88500 WT6  3614 TIP3 H2   HT     0.417000        1.0080           0
   88501 WT6  3615 TIP3 OH2  OT    -0.834000       15.9994           0
   88502 WT6  3615 TIP3 H1   HT     0.417000        1.0080           0
   88503 WT6  3615 TIP3 H2   HT     0.417000        1.0080           0
   88504 WT6  3619 TIP3 OH2  OT    -0.834000       15.9994           0
   88505 WT6  3619 TIP3 H1   HT     0.417000        1.0080           0
   88506 WT6  3619 TIP3 H2   HT     0.417000        1.0080           0
   88507 WT6  3623 TIP3 OH2  OT    -0.834000       15.9994           0
   88508 WT6  3623 TIP3 H1   HT     0.417000        1.0080           0
   88509 WT6  3623 TIP3 H2   HT     0.417000        1.0080           0
   88510 WT6  3633 TIP3 OH2  OT    -0.834000       15.9994           0
   88511 WT6  3633 TIP3 H1   HT     0.417000        1.0080           0
   88512 WT6  3633 TIP3 H2   HT     0.417000        1.0080           0
   88513 WT6  3636 TIP3 OH2  OT    -0.834000       15.9994           0
   88514 WT6  3636 TIP3 H1   HT     0.417000        1.0080           0
   88515 WT6  3636 TIP3 H2   HT     0.417000        1.0080           0
   88516 WT6  3641 TIP3 OH2  OT    -0.834000       15.9994           0
   88517 WT6  3641 TIP3 H1   HT     0.417000        1.0080           0
   88518 WT6  3641 TIP3 H2   HT     0.417000        1.0080           0
   88519 WT6  3650 TIP3 OH2  OT    -0.834000       15.9994           0
   88520 WT6  3650 TIP3 H1   HT     0.417000        1.0080           0
   88521 WT6  3650 TIP3 H2   HT     0.417000        1.0080           0
   88522 WT6  3651 TIP3 OH2  OT    -0.834000       15.9994           0
   88523 WT6  3651 TIP3 H1   HT     0.417000        1.0080           0
   88524 WT6  3651 TIP3 H2   HT     0.417000        1.0080           0
   88525 WT6  3653 TIP3 OH2  OT    -0.834000       15.9994           0
   88526 WT6  3653 TIP3 H1   HT     0.417000        1.0080           0
   88527 WT6  3653 TIP3 H2   HT     0.417000        1.0080           0
   88528 WT6  3660 TIP3 OH2  OT    -0.834000       15.9994           0
   88529 WT6  3660 TIP3 H1   HT     0.417000        1.0080           0
   88530 WT6  3660 TIP3 H2   HT     0.417000        1.0080           0
   88531 WT6  3661 TIP3 OH2  OT    -0.834000       15.9994           0
   88532 WT6  3661 TIP3 H1   HT     0.417000        1.0080           0
   88533 WT6  3661 TIP3 H2   HT     0.417000        1.0080           0
   88534 WT6  3662 TIP3 OH2  OT    -0.834000       15.9994           0
   88535 WT6  3662 TIP3 H1   HT     0.417000        1.0080           0
   88536 WT6  3662 TIP3 H2   HT     0.417000        1.0080           0
   88537 WT6  3674 TIP3 OH2  OT    -0.834000       15.9994           0
   88538 WT6  3674 TIP3 H1   HT     0.417000        1.0080           0
   88539 WT6  3674 TIP3 H2   HT     0.417000        1.0080           0
   88540 WT6  3693 TIP3 OH2  OT    -0.834000       15.9994           0
   88541 WT6  3693 TIP3 H1   HT     0.417000        1.0080           0
   88542 WT6  3693 TIP3 H2   HT     0.417000        1.0080           0
   88543 WT6  3700 TIP3 OH2  OT    -0.834000       15.9994           0
   88544 WT6  3700 TIP3 H1   HT     0.417000        1.0080           0
   88545 WT6  3700 TIP3 H2   HT     0.417000        1.0080           0
   88546 WT6  3701 TIP3 OH2  OT    -0.834000       15.9994           0
   88547 WT6  3701 TIP3 H1   HT     0.417000        1.0080           0
   88548 WT6  3701 TIP3 H2   HT     0.417000        1.0080           0
   88549 WT6  3703 TIP3 OH2  OT    -0.834000       15.9994           0
   88550 WT6  3703 TIP3 H1   HT     0.417000        1.0080           0
   88551 WT6  3703 TIP3 H2   HT     0.417000        1.0080           0
   88552 WT6  3718 TIP3 OH2  OT    -0.834000       15.9994           0
   88553 WT6  3718 TIP3 H1   HT     0.417000        1.0080           0
   88554 WT6  3718 TIP3 H2   HT     0.417000        1.0080           0
   88555 WT6  3723 TIP3 OH2  OT    -0.834000       15.9994           0
   88556 WT6  3723 TIP3 H1   HT     0.417000        1.0080           0
   88557 WT6  3723 TIP3 H2   HT     0.417000        1.0080           0
   88558 WT6  3727 TIP3 OH2  OT    -0.834000       15.9994           0
   88559 WT6  3727 TIP3 H1   HT     0.417000        1.0080           0
   88560 WT6  3727 TIP3 H2   HT     0.417000        1.0080           0
   88561 WT6  3757 TIP3 OH2  OT    -0.834000       15.9994           0
   88562 WT6  3757 TIP3 H1   HT     0.417000        1.0080           0
   88563 WT6  3757 TIP3 H2   HT     0.417000        1.0080           0
   88564 WT6  3821 TIP3 OH2  OT    -0.834000       15.9994           0
   88565 WT6  3821 TIP3 H1   HT     0.417000        1.0080           0
   88566 WT6  3821 TIP3 H2   HT     0.417000        1.0080           0
   88567 WT6  3925 TIP3 OH2  OT    -0.834000       15.9994           0
   88568 WT6  3925 TIP3 H1   HT     0.417000        1.0080           0
   88569 WT6  3925 TIP3 H2   HT     0.417000        1.0080           0
   88570 WT6  3931 TIP3 OH2  OT    -0.834000       15.9994           0
   88571 WT6  3931 TIP3 H1   HT     0.417000        1.0080           0
   88572 WT6  3931 TIP3 H2   HT     0.417000        1.0080           0
   88573 WT6  3933 TIP3 OH2  OT    -0.834000       15.9994           0
   88574 WT6  3933 TIP3 H1   HT     0.417000        1.0080           0
   88575 WT6  3933 TIP3 H2   HT     0.417000        1.0080           0
   88576 WT6  3951 TIP3 OH2  OT    -0.834000       15.9994           0
   88577 WT6  3951 TIP3 H1   HT     0.417000        1.0080           0
   88578 WT6  3951 TIP3 H2   HT     0.417000        1.0080           0
   88579 WT6  3973 TIP3 OH2  OT    -0.834000       15.9994           0
   88580 WT6  3973 TIP3 H1   HT     0.417000        1.0080           0
   88581 WT6  3973 TIP3 H2   HT     0.417000        1.0080           0
   88582 WT6  3974 TIP3 OH2  OT    -0.834000       15.9994           0
   88583 WT6  3974 TIP3 H1   HT     0.417000        1.0080           0
   88584 WT6  3974 TIP3 H2   HT     0.417000        1.0080           0
   88585 WT6  3975 TIP3 OH2  OT    -0.834000       15.9994           0
   88586 WT6  3975 TIP3 H1   HT     0.417000        1.0080           0
   88587 WT6  3975 TIP3 H2   HT     0.417000        1.0080           0
   88588 WT6  3976 TIP3 OH2  OT    -0.834000       15.9994           0
   88589 WT6  3976 TIP3 H1   HT     0.417000        1.0080           0
   88590 WT6  3976 TIP3 H2   HT     0.417000        1.0080           0
   88591 WT6  3977 TIP3 OH2  OT    -0.834000       15.9994           0
   88592 WT6  3977 TIP3 H1   HT     0.417000        1.0080           0
   88593 WT6  3977 TIP3 H2   HT     0.417000        1.0080           0
   88594 WT6  3986 TIP3 OH2  OT    -0.834000       15.9994           0
   88595 WT6  3986 TIP3 H1   HT     0.417000        1.0080           0
   88596 WT6  3986 TIP3 H2   HT     0.417000        1.0080           0
   88597 WT6  3991 TIP3 OH2  OT    -0.834000       15.9994           0
   88598 WT6  3991 TIP3 H1   HT     0.417000        1.0080           0
   88599 WT6  3991 TIP3 H2   HT     0.417000        1.0080           0
   88600 WT6  3992 TIP3 OH2  OT    -0.834000       15.9994           0
   88601 WT6  3992 TIP3 H1   HT     0.417000        1.0080           0
   88602 WT6  3992 TIP3 H2   HT     0.417000        1.0080           0
   88603 WT6  3993 TIP3 OH2  OT    -0.834000       15.9994           0
   88604 WT6  3993 TIP3 H1   HT     0.417000        1.0080           0
   88605 WT6  3993 TIP3 H2   HT     0.417000        1.0080           0
   88606 WT6  3994 TIP3 OH2  OT    -0.834000       15.9994           0
   88607 WT6  3994 TIP3 H1   HT     0.417000        1.0080           0
   88608 WT6  3994 TIP3 H2   HT     0.417000        1.0080           0
   88609 WT6  3995 TIP3 OH2  OT    -0.834000       15.9994           0
   88610 WT6  3995 TIP3 H1   HT     0.417000        1.0080           0
   88611 WT6  3995 TIP3 H2   HT     0.417000        1.0080           0
   88612 WT6  3996 TIP3 OH2  OT    -0.834000       15.9994           0
   88613 WT6  3996 TIP3 H1   HT     0.417000        1.0080           0
   88614 WT6  3996 TIP3 H2   HT     0.417000        1.0080           0
   88615 WT6  4009 TIP3 OH2  OT    -0.834000       15.9994           0
   88616 WT6  4009 TIP3 H1   HT     0.417000        1.0080           0
   88617 WT6  4009 TIP3 H2   HT     0.417000        1.0080           0
   88618 WT6  4010 TIP3 OH2  OT    -0.834000       15.9994           0
   88619 WT6  4010 TIP3 H1   HT     0.417000        1.0080           0
   88620 WT6  4010 TIP3 H2   HT     0.417000        1.0080           0
   88621 WT6  4012 TIP3 OH2  OT    -0.834000       15.9994           0
   88622 WT6  4012 TIP3 H1   HT     0.417000        1.0080           0
   88623 WT6  4012 TIP3 H2   HT     0.417000        1.0080           0
   88624 WT6  4014 TIP3 OH2  OT    -0.834000       15.9994           0
   88625 WT6  4014 TIP3 H1   HT     0.417000        1.0080           0
   88626 WT6  4014 TIP3 H2   HT     0.417000        1.0080           0
   88627 WT6  4015 TIP3 OH2  OT    -0.834000       15.9994           0
   88628 WT6  4015 TIP3 H1   HT     0.417000        1.0080           0
   88629 WT6  4015 TIP3 H2   HT     0.417000        1.0080           0
   88630 WT6  4016 TIP3 OH2  OT    -0.834000       15.9994           0
   88631 WT6  4016 TIP3 H1   HT     0.417000        1.0080           0
   88632 WT6  4016 TIP3 H2   HT     0.417000        1.0080           0
   88633 WT6  4017 TIP3 OH2  OT    -0.834000       15.9994           0
   88634 WT6  4017 TIP3 H1   HT     0.417000        1.0080           0
   88635 WT6  4017 TIP3 H2   HT     0.417000        1.0080           0
   88636 WT6  4021 TIP3 OH2  OT    -0.834000       15.9994           0
   88637 WT6  4021 TIP3 H1   HT     0.417000        1.0080           0
   88638 WT6  4021 TIP3 H2   HT     0.417000        1.0080           0
   88639 WT6  4022 TIP3 OH2  OT    -0.834000       15.9994           0
   88640 WT6  4022 TIP3 H1   HT     0.417000        1.0080           0
   88641 WT6  4022 TIP3 H2   HT     0.417000        1.0080           0
   88642 WT6  4030 TIP3 OH2  OT    -0.834000       15.9994           0
   88643 WT6  4030 TIP3 H1   HT     0.417000        1.0080           0
   88644 WT6  4030 TIP3 H2   HT     0.417000        1.0080           0
   88645 WT6  4035 TIP3 OH2  OT    -0.834000       15.9994           0
   88646 WT6  4035 TIP3 H1   HT     0.417000        1.0080           0
   88647 WT6  4035 TIP3 H2   HT     0.417000        1.0080           0
   88648 WT6  4036 TIP3 OH2  OT    -0.834000       15.9994           0
   88649 WT6  4036 TIP3 H1   HT     0.417000        1.0080           0
   88650 WT6  4036 TIP3 H2   HT     0.417000        1.0080           0
   88651 WT6  4037 TIP3 OH2  OT    -0.834000       15.9994           0
   88652 WT6  4037 TIP3 H1   HT     0.417000        1.0080           0
   88653 WT6  4037 TIP3 H2   HT     0.417000        1.0080           0
   88654 WT6  4040 TIP3 OH2  OT    -0.834000       15.9994           0
   88655 WT6  4040 TIP3 H1   HT     0.417000        1.0080           0
   88656 WT6  4040 TIP3 H2   HT     0.417000        1.0080           0
   88657 WT6  4053 TIP3 OH2  OT    -0.834000       15.9994           0
   88658 WT6  4053 TIP3 H1   HT     0.417000        1.0080           0
   88659 WT6  4053 TIP3 H2   HT     0.417000        1.0080           0
   88660 WT6  4054 TIP3 OH2  OT    -0.834000       15.9994           0
   88661 WT6  4054 TIP3 H1   HT     0.417000        1.0080           0
   88662 WT6  4054 TIP3 H2   HT     0.417000        1.0080           0
   88663 WT6  4055 TIP3 OH2  OT    -0.834000       15.9994           0
   88664 WT6  4055 TIP3 H1   HT     0.417000        1.0080           0
   88665 WT6  4055 TIP3 H2   HT     0.417000        1.0080           0
   88666 WT6  4056 TIP3 OH2  OT    -0.834000       15.9994           0
   88667 WT6  4056 TIP3 H1   HT     0.417000        1.0080           0
   88668 WT6  4056 TIP3 H2   HT     0.417000        1.0080           0
   88669 WT6  4057 TIP3 OH2  OT    -0.834000       15.9994           0
   88670 WT6  4057 TIP3 H1   HT     0.417000        1.0080           0
   88671 WT6  4057 TIP3 H2   HT     0.417000        1.0080           0
   88672 WT6  4058 TIP3 OH2  OT    -0.834000       15.9994           0
   88673 WT6  4058 TIP3 H1   HT     0.417000        1.0080           0
   88674 WT6  4058 TIP3 H2   HT     0.417000        1.0080           0
   88675 WT6  4059 TIP3 OH2  OT    -0.834000       15.9994           0
   88676 WT6  4059 TIP3 H1   HT     0.417000        1.0080           0
   88677 WT6  4059 TIP3 H2   HT     0.417000        1.0080           0
   88678 WT6  4060 TIP3 OH2  OT    -0.834000       15.9994           0
   88679 WT6  4060 TIP3 H1   HT     0.417000        1.0080           0
   88680 WT6  4060 TIP3 H2   HT     0.417000        1.0080           0
   88681 WT6  4064 TIP3 OH2  OT    -0.834000       15.9994           0
   88682 WT6  4064 TIP3 H1   HT     0.417000        1.0080           0
   88683 WT6  4064 TIP3 H2   HT     0.417000        1.0080           0
   88684 WT6  4072 TIP3 OH2  OT    -0.834000       15.9994           0
   88685 WT6  4072 TIP3 H1   HT     0.417000        1.0080           0
   88686 WT6  4072 TIP3 H2   HT     0.417000        1.0080           0
   88687 WT6  4074 TIP3 OH2  OT    -0.834000       15.9994           0
   88688 WT6  4074 TIP3 H1   HT     0.417000        1.0080           0
   88689 WT6  4074 TIP3 H2   HT     0.417000        1.0080           0
   88690 WT6  4076 TIP3 OH2  OT    -0.834000       15.9994           0
   88691 WT6  4076 TIP3 H1   HT     0.417000        1.0080           0
   88692 WT6  4076 TIP3 H2   HT     0.417000        1.0080           0
   88693 WT6  4077 TIP3 OH2  OT    -0.834000       15.9994           0
   88694 WT6  4077 TIP3 H1   HT     0.417000        1.0080           0
   88695 WT6  4077 TIP3 H2   HT     0.417000        1.0080           0
   88696 WT6  4078 TIP3 OH2  OT    -0.834000       15.9994           0
   88697 WT6  4078 TIP3 H1   HT     0.417000        1.0080           0
   88698 WT6  4078 TIP3 H2   HT     0.417000        1.0080           0
   88699 WT6  4083 TIP3 OH2  OT    -0.834000       15.9994           0
   88700 WT6  4083 TIP3 H1   HT     0.417000        1.0080           0
   88701 WT6  4083 TIP3 H2   HT     0.417000        1.0080           0
   88702 WT6  4098 TIP3 OH2  OT    -0.834000       15.9994           0
   88703 WT6  4098 TIP3 H1   HT     0.417000        1.0080           0
   88704 WT6  4098 TIP3 H2   HT     0.417000        1.0080           0
   88705 WT6  4099 TIP3 OH2  OT    -0.834000       15.9994           0
   88706 WT6  4099 TIP3 H1   HT     0.417000        1.0080           0
   88707 WT6  4099 TIP3 H2   HT     0.417000        1.0080           0
   88708 WT6  4101 TIP3 OH2  OT    -0.834000       15.9994           0
   88709 WT6  4101 TIP3 H1   HT     0.417000        1.0080           0
   88710 WT6  4101 TIP3 H2   HT     0.417000        1.0080           0
   88711 WT6  4121 TIP3 OH2  OT    -0.834000       15.9994           0
   88712 WT6  4121 TIP3 H1   HT     0.417000        1.0080           0
   88713 WT6  4121 TIP3 H2   HT     0.417000        1.0080           0
   88714 WT6  4138 TIP3 OH2  OT    -0.834000       15.9994           0
   88715 WT6  4138 TIP3 H1   HT     0.417000        1.0080           0
   88716 WT6  4138 TIP3 H2   HT     0.417000        1.0080           0
   88717 WT6  4139 TIP3 OH2  OT    -0.834000       15.9994           0
   88718 WT6  4139 TIP3 H1   HT     0.417000        1.0080           0
   88719 WT6  4139 TIP3 H2   HT     0.417000        1.0080           0
   88720 WT6  4141 TIP3 OH2  OT    -0.834000       15.9994           0
   88721 WT6  4141 TIP3 H1   HT     0.417000        1.0080           0
   88722 WT6  4141 TIP3 H2   HT     0.417000        1.0080           0
   88723 WT6  4142 TIP3 OH2  OT    -0.834000       15.9994           0
   88724 WT6  4142 TIP3 H1   HT     0.417000        1.0080           0
   88725 WT6  4142 TIP3 H2   HT     0.417000        1.0080           0
   88726 WT6  4143 TIP3 OH2  OT    -0.834000       15.9994           0
   88727 WT6  4143 TIP3 H1   HT     0.417000        1.0080           0
   88728 WT6  4143 TIP3 H2   HT     0.417000        1.0080           0
   88729 WT6  4161 TIP3 OH2  OT    -0.834000       15.9994           0
   88730 WT6  4161 TIP3 H1   HT     0.417000        1.0080           0
   88731 WT6  4161 TIP3 H2   HT     0.417000        1.0080           0
   88732 WT6  4179 TIP3 OH2  OT    -0.834000       15.9994           0
   88733 WT6  4179 TIP3 H1   HT     0.417000        1.0080           0
   88734 WT6  4179 TIP3 H2   HT     0.417000        1.0080           0
   88735 WT6  4184 TIP3 OH2  OT    -0.834000       15.9994           0
   88736 WT6  4184 TIP3 H1   HT     0.417000        1.0080           0
   88737 WT6  4184 TIP3 H2   HT     0.417000        1.0080           0
   88738 WT6  4186 TIP3 OH2  OT    -0.834000       15.9994           0
   88739 WT6  4186 TIP3 H1   HT     0.417000        1.0080           0
   88740 WT6  4186 TIP3 H2   HT     0.417000        1.0080           0
   88741 WT6  4201 TIP3 OH2  OT    -0.834000       15.9994           0
   88742 WT6  4201 TIP3 H1   HT     0.417000        1.0080           0
   88743 WT6  4201 TIP3 H2   HT     0.417000        1.0080           0
   88744 WT6  4202 TIP3 OH2  OT    -0.834000       15.9994           0
   88745 WT6  4202 TIP3 H1   HT     0.417000        1.0080           0
   88746 WT6  4202 TIP3 H2   HT     0.417000        1.0080           0
   88747 WT6  4356 TIP3 OH2  OT    -0.834000       15.9994           0
   88748 WT6  4356 TIP3 H1   HT     0.417000        1.0080           0
   88749 WT6  4356 TIP3 H2   HT     0.417000        1.0080           0
   88750 WT6  4374 TIP3 OH2  OT    -0.834000       15.9994           0
   88751 WT6  4374 TIP3 H1   HT     0.417000        1.0080           0
   88752 WT6  4374 TIP3 H2   HT     0.417000        1.0080           0
   88753 WT6  4394 TIP3 OH2  OT    -0.834000       15.9994           0
   88754 WT6  4394 TIP3 H1   HT     0.417000        1.0080           0
   88755 WT6  4394 TIP3 H2   HT     0.417000        1.0080           0
   88756 WT6  4414 TIP3 OH2  OT    -0.834000       15.9994           0
   88757 WT6  4414 TIP3 H1   HT     0.417000        1.0080           0
   88758 WT6  4414 TIP3 H2   HT     0.417000        1.0080           0
   88759 WT6  4417 TIP3 OH2  OT    -0.834000       15.9994           0
   88760 WT6  4417 TIP3 H1   HT     0.417000        1.0080           0
   88761 WT6  4417 TIP3 H2   HT     0.417000        1.0080           0
   88762 WT6  4419 TIP3 OH2  OT    -0.834000       15.9994           0
   88763 WT6  4419 TIP3 H1   HT     0.417000        1.0080           0
   88764 WT6  4419 TIP3 H2   HT     0.417000        1.0080           0
   88765 WT6  4432 TIP3 OH2  OT    -0.834000       15.9994           0
   88766 WT6  4432 TIP3 H1   HT     0.417000        1.0080           0
   88767 WT6  4432 TIP3 H2   HT     0.417000        1.0080           0
   88768 WT6  4434 TIP3 OH2  OT    -0.834000       15.9994           0
   88769 WT6  4434 TIP3 H1   HT     0.417000        1.0080           0
   88770 WT6  4434 TIP3 H2   HT     0.417000        1.0080           0
   88771 WT6  4437 TIP3 OH2  OT    -0.834000       15.9994           0
   88772 WT6  4437 TIP3 H1   HT     0.417000        1.0080           0
   88773 WT6  4437 TIP3 H2   HT     0.417000        1.0080           0
   88774 WT6  4438 TIP3 OH2  OT    -0.834000       15.9994           0
   88775 WT6  4438 TIP3 H1   HT     0.417000        1.0080           0
   88776 WT6  4438 TIP3 H2   HT     0.417000        1.0080           0
   88777 WT6  4453 TIP3 OH2  OT    -0.834000       15.9994           0
   88778 WT6  4453 TIP3 H1   HT     0.417000        1.0080           0
   88779 WT6  4453 TIP3 H2   HT     0.417000        1.0080           0
   88780 WT6  4455 TIP3 OH2  OT    -0.834000       15.9994           0
   88781 WT6  4455 TIP3 H1   HT     0.417000        1.0080           0
   88782 WT6  4455 TIP3 H2   HT     0.417000        1.0080           0
   88783 WT6  4457 TIP3 OH2  OT    -0.834000       15.9994           0
   88784 WT6  4457 TIP3 H1   HT     0.417000        1.0080           0
   88785 WT6  4457 TIP3 H2   HT     0.417000        1.0080           0
   88786 WT6  4461 TIP3 OH2  OT    -0.834000       15.9994           0
   88787 WT6  4461 TIP3 H1   HT     0.417000        1.0080           0
   88788 WT6  4461 TIP3 H2   HT     0.417000        1.0080           0
   88789 WT6  4473 TIP3 OH2  OT    -0.834000       15.9994           0
   88790 WT6  4473 TIP3 H1   HT     0.417000        1.0080           0
   88791 WT6  4473 TIP3 H2   HT     0.417000        1.0080           0
   88792 WT6  4477 TIP3 OH2  OT    -0.834000       15.9994           0
   88793 WT6  4477 TIP3 H1   HT     0.417000        1.0080           0
   88794 WT6  4477 TIP3 H2   HT     0.417000        1.0080           0
   88795 WT6  4478 TIP3 OH2  OT    -0.834000       15.9994           0
   88796 WT6  4478 TIP3 H1   HT     0.417000        1.0080           0
   88797 WT6  4478 TIP3 H2   HT     0.417000        1.0080           0
   88798 WT6  4479 TIP3 OH2  OT    -0.834000       15.9994           0
   88799 WT6  4479 TIP3 H1   HT     0.417000        1.0080           0
   88800 WT6  4479 TIP3 H2   HT     0.417000        1.0080           0
   88801 WT6  4480 TIP3 OH2  OT    -0.834000       15.9994           0
   88802 WT6  4480 TIP3 H1   HT     0.417000        1.0080           0
   88803 WT6  4480 TIP3 H2   HT     0.417000        1.0080           0
   88804 WT6  4496 TIP3 OH2  OT    -0.834000       15.9994           0
   88805 WT6  4496 TIP3 H1   HT     0.417000        1.0080           0
   88806 WT6  4496 TIP3 H2   HT     0.417000        1.0080           0
   88807 WT6  4499 TIP3 OH2  OT    -0.834000       15.9994           0
   88808 WT6  4499 TIP3 H1   HT     0.417000        1.0080           0
   88809 WT6  4499 TIP3 H2   HT     0.417000        1.0080           0
   88810 WT6  4500 TIP3 OH2  OT    -0.834000       15.9994           0
   88811 WT6  4500 TIP3 H1   HT     0.417000        1.0080           0
   88812 WT6  4500 TIP3 H2   HT     0.417000        1.0080           0
   88813 WT6  4501 TIP3 OH2  OT    -0.834000       15.9994           0
   88814 WT6  4501 TIP3 H1   HT     0.417000        1.0080           0
   88815 WT6  4501 TIP3 H2   HT     0.417000        1.0080           0
   88816 WT6  4513 TIP3 OH2  OT    -0.834000       15.9994           0
   88817 WT6  4513 TIP3 H1   HT     0.417000        1.0080           0
   88818 WT6  4513 TIP3 H2   HT     0.417000        1.0080           0
   88819 WT6  4515 TIP3 OH2  OT    -0.834000       15.9994           0
   88820 WT6  4515 TIP3 H1   HT     0.417000        1.0080           0
   88821 WT6  4515 TIP3 H2   HT     0.417000        1.0080           0
   88822 WT6  4516 TIP3 OH2  OT    -0.834000       15.9994           0
   88823 WT6  4516 TIP3 H1   HT     0.417000        1.0080           0
   88824 WT6  4516 TIP3 H2   HT     0.417000        1.0080           0
   88825 WT6  4517 TIP3 OH2  OT    -0.834000       15.9994           0
   88826 WT6  4517 TIP3 H1   HT     0.417000        1.0080           0
   88827 WT6  4517 TIP3 H2   HT     0.417000        1.0080           0
   88828 WT6  4519 TIP3 OH2  OT    -0.834000       15.9994           0
   88829 WT6  4519 TIP3 H1   HT     0.417000        1.0080           0
   88830 WT6  4519 TIP3 H2   HT     0.417000        1.0080           0
   88831 WT6  4524 TIP3 OH2  OT    -0.834000       15.9994           0
   88832 WT6  4524 TIP3 H1   HT     0.417000        1.0080           0
   88833 WT6  4524 TIP3 H2   HT     0.417000        1.0080           0
   88834 WT6  4536 TIP3 OH2  OT    -0.834000       15.9994           0
   88835 WT6  4536 TIP3 H1   HT     0.417000        1.0080           0
   88836 WT6  4536 TIP3 H2   HT     0.417000        1.0080           0
   88837 WT6  4537 TIP3 OH2  OT    -0.834000       15.9994           0
   88838 WT6  4537 TIP3 H1   HT     0.417000        1.0080           0
   88839 WT6  4537 TIP3 H2   HT     0.417000        1.0080           0
   88840 WT6  4538 TIP3 OH2  OT    -0.834000       15.9994           0
   88841 WT6  4538 TIP3 H1   HT     0.417000        1.0080           0
   88842 WT6  4538 TIP3 H2   HT     0.417000        1.0080           0
   88843 WT6  4544 TIP3 OH2  OT    -0.834000       15.9994           0
   88844 WT6  4544 TIP3 H1   HT     0.417000        1.0080           0
   88845 WT6  4544 TIP3 H2   HT     0.417000        1.0080           0
   88846 WT6  4553 TIP3 OH2  OT    -0.834000       15.9994           0
   88847 WT6  4553 TIP3 H1   HT     0.417000        1.0080           0
   88848 WT6  4553 TIP3 H2   HT     0.417000        1.0080           0
   88849 WT6  4558 TIP3 OH2  OT    -0.834000       15.9994           0
   88850 WT6  4558 TIP3 H1   HT     0.417000        1.0080           0
   88851 WT6  4558 TIP3 H2   HT     0.417000        1.0080           0
   88852 WT6  4559 TIP3 OH2  OT    -0.834000       15.9994           0
   88853 WT6  4559 TIP3 H1   HT     0.417000        1.0080           0
   88854 WT6  4559 TIP3 H2   HT     0.417000        1.0080           0
   88855 WT6  4560 TIP3 OH2  OT    -0.834000       15.9994           0
   88856 WT6  4560 TIP3 H1   HT     0.417000        1.0080           0
   88857 WT6  4560 TIP3 H2   HT     0.417000        1.0080           0
   88858 WT6  4561 TIP3 OH2  OT    -0.834000       15.9994           0
   88859 WT6  4561 TIP3 H1   HT     0.417000        1.0080           0
   88860 WT6  4561 TIP3 H2   HT     0.417000        1.0080           0
   88861 WT6  4562 TIP3 OH2  OT    -0.834000       15.9994           0
   88862 WT6  4562 TIP3 H1   HT     0.417000        1.0080           0
   88863 WT6  4562 TIP3 H2   HT     0.417000        1.0080           0
   88864 WT6  4569 TIP3 OH2  OT    -0.834000       15.9994           0
   88865 WT6  4569 TIP3 H1   HT     0.417000        1.0080           0
   88866 WT6  4569 TIP3 H2   HT     0.417000        1.0080           0
   88867 WT6  4578 TIP3 OH2  OT    -0.834000       15.9994           0
   88868 WT6  4578 TIP3 H1   HT     0.417000        1.0080           0
   88869 WT6  4578 TIP3 H2   HT     0.417000        1.0080           0
   88870 WT6  4581 TIP3 OH2  OT    -0.834000       15.9994           0
   88871 WT6  4581 TIP3 H1   HT     0.417000        1.0080           0
   88872 WT6  4581 TIP3 H2   HT     0.417000        1.0080           0
   88873 WT6  4582 TIP3 OH2  OT    -0.834000       15.9994           0
   88874 WT6  4582 TIP3 H1   HT     0.417000        1.0080           0
   88875 WT6  4582 TIP3 H2   HT     0.417000        1.0080           0
   88876 WT6  4586 TIP3 OH2  OT    -0.834000       15.9994           0
   88877 WT6  4586 TIP3 H1   HT     0.417000        1.0080           0
   88878 WT6  4586 TIP3 H2   HT     0.417000        1.0080           0
   88879 WT6  4624 TIP3 OH2  OT    -0.834000       15.9994           0
   88880 WT6  4624 TIP3 H1   HT     0.417000        1.0080           0
   88881 WT6  4624 TIP3 H2   HT     0.417000        1.0080           0
   88882 WT6  4625 TIP3 OH2  OT    -0.834000       15.9994           0
   88883 WT6  4625 TIP3 H1   HT     0.417000        1.0080           0
   88884 WT6  4625 TIP3 H2   HT     0.417000        1.0080           0
   88885 WT6  4628 TIP3 OH2  OT    -0.834000       15.9994           0
   88886 WT6  4628 TIP3 H1   HT     0.417000        1.0080           0
   88887 WT6  4628 TIP3 H2   HT     0.417000        1.0080           0
   88888 WT6  4644 TIP3 OH2  OT    -0.834000       15.9994           0
   88889 WT6  4644 TIP3 H1   HT     0.417000        1.0080           0
   88890 WT6  4644 TIP3 H2   HT     0.417000        1.0080           0
   88891 WT6  4663 TIP3 OH2  OT    -0.834000       15.9994           0
   88892 WT6  4663 TIP3 H1   HT     0.417000        1.0080           0
   88893 WT6  4663 TIP3 H2   HT     0.417000        1.0080           0
   88894 WT6  4808 TIP3 OH2  OT    -0.834000       15.9994           0
   88895 WT6  4808 TIP3 H1   HT     0.417000        1.0080           0
   88896 WT6  4808 TIP3 H2   HT     0.417000        1.0080           0
   88897 WT6  4809 TIP3 OH2  OT    -0.834000       15.9994           0
   88898 WT6  4809 TIP3 H1   HT     0.417000        1.0080           0
   88899 WT6  4809 TIP3 H2   HT     0.417000        1.0080           0
   88900 WT6  4835 TIP3 OH2  OT    -0.834000       15.9994           0
   88901 WT6  4835 TIP3 H1   HT     0.417000        1.0080           0
   88902 WT6  4835 TIP3 H2   HT     0.417000        1.0080           0
   88903 WT6  4836 TIP3 OH2  OT    -0.834000       15.9994           0
   88904 WT6  4836 TIP3 H1   HT     0.417000        1.0080           0
   88905 WT6  4836 TIP3 H2   HT     0.417000        1.0080           0
   88906 WT6  4849 TIP3 OH2  OT    -0.834000       15.9994           0
   88907 WT6  4849 TIP3 H1   HT     0.417000        1.0080           0
   88908 WT6  4849 TIP3 H2   HT     0.417000        1.0080           0
   88909 WT6  4851 TIP3 OH2  OT    -0.834000       15.9994           0
   88910 WT6  4851 TIP3 H1   HT     0.417000        1.0080           0
   88911 WT6  4851 TIP3 H2   HT     0.417000        1.0080           0
   88912 WT6  4853 TIP3 OH2  OT    -0.834000       15.9994           0
   88913 WT6  4853 TIP3 H1   HT     0.417000        1.0080           0
   88914 WT6  4853 TIP3 H2   HT     0.417000        1.0080           0
   88915 WT6  4855 TIP3 OH2  OT    -0.834000       15.9994           0
   88916 WT6  4855 TIP3 H1   HT     0.417000        1.0080           0
   88917 WT6  4855 TIP3 H2   HT     0.417000        1.0080           0
   88918 WT6  4857 TIP3 OH2  OT    -0.834000       15.9994           0
   88919 WT6  4857 TIP3 H1   HT     0.417000        1.0080           0
   88920 WT6  4857 TIP3 H2   HT     0.417000        1.0080           0
   88921 WT6  4863 TIP3 OH2  OT    -0.834000       15.9994           0
   88922 WT6  4863 TIP3 H1   HT     0.417000        1.0080           0
   88923 WT6  4863 TIP3 H2   HT     0.417000        1.0080           0
   88924 WT6  4872 TIP3 OH2  OT    -0.834000       15.9994           0
   88925 WT6  4872 TIP3 H1   HT     0.417000        1.0080           0
   88926 WT6  4872 TIP3 H2   HT     0.417000        1.0080           0
   88927 WT6  4875 TIP3 OH2  OT    -0.834000       15.9994           0
   88928 WT6  4875 TIP3 H1   HT     0.417000        1.0080           0
   88929 WT6  4875 TIP3 H2   HT     0.417000        1.0080           0
   88930 WT6  4877 TIP3 OH2  OT    -0.834000       15.9994           0
   88931 WT6  4877 TIP3 H1   HT     0.417000        1.0080           0
   88932 WT6  4877 TIP3 H2   HT     0.417000        1.0080           0
   88933 WT6  4893 TIP3 OH2  OT    -0.834000       15.9994           0
   88934 WT6  4893 TIP3 H1   HT     0.417000        1.0080           0
   88935 WT6  4893 TIP3 H2   HT     0.417000        1.0080           0
   88936 WT6  4896 TIP3 OH2  OT    -0.834000       15.9994           0
   88937 WT6  4896 TIP3 H1   HT     0.417000        1.0080           0
   88938 WT6  4896 TIP3 H2   HT     0.417000        1.0080           0
   88939 WT6  4897 TIP3 OH2  OT    -0.834000       15.9994           0
   88940 WT6  4897 TIP3 H1   HT     0.417000        1.0080           0
   88941 WT6  4897 TIP3 H2   HT     0.417000        1.0080           0
   88942 WT6  4898 TIP3 OH2  OT    -0.834000       15.9994           0
   88943 WT6  4898 TIP3 H1   HT     0.417000        1.0080           0
   88944 WT6  4898 TIP3 H2   HT     0.417000        1.0080           0
   88945 WT6  4899 TIP3 OH2  OT    -0.834000       15.9994           0
   88946 WT6  4899 TIP3 H1   HT     0.417000        1.0080           0
   88947 WT6  4899 TIP3 H2   HT     0.417000        1.0080           0
   88948 WT6  4914 TIP3 OH2  OT    -0.834000       15.9994           0
   88949 WT6  4914 TIP3 H1   HT     0.417000        1.0080           0
   88950 WT6  4914 TIP3 H2   HT     0.417000        1.0080           0
   88951 WT6  4915 TIP3 OH2  OT    -0.834000       15.9994           0
   88952 WT6  4915 TIP3 H1   HT     0.417000        1.0080           0
   88953 WT6  4915 TIP3 H2   HT     0.417000        1.0080           0
   88954 WT6  4916 TIP3 OH2  OT    -0.834000       15.9994           0
   88955 WT6  4916 TIP3 H1   HT     0.417000        1.0080           0
   88956 WT6  4916 TIP3 H2   HT     0.417000        1.0080           0
   88957 WT6  4919 TIP3 OH2  OT    -0.834000       15.9994           0
   88958 WT6  4919 TIP3 H1   HT     0.417000        1.0080           0
   88959 WT6  4919 TIP3 H2   HT     0.417000        1.0080           0
   88960 WT6  4922 TIP3 OH2  OT    -0.834000       15.9994           0
   88961 WT6  4922 TIP3 H1   HT     0.417000        1.0080           0
   88962 WT6  4922 TIP3 H2   HT     0.417000        1.0080           0
   88963 WT6  4924 TIP3 OH2  OT    -0.834000       15.9994           0
   88964 WT6  4924 TIP3 H1   HT     0.417000        1.0080           0
   88965 WT6  4924 TIP3 H2   HT     0.417000        1.0080           0
   88966 WT6  4934 TIP3 OH2  OT    -0.834000       15.9994           0
   88967 WT6  4934 TIP3 H1   HT     0.417000        1.0080           0
   88968 WT6  4934 TIP3 H2   HT     0.417000        1.0080           0
   88969 WT6  4935 TIP3 OH2  OT    -0.834000       15.9994           0
   88970 WT6  4935 TIP3 H1   HT     0.417000        1.0080           0
   88971 WT6  4935 TIP3 H2   HT     0.417000        1.0080           0
   88972 WT6  4936 TIP3 OH2  OT    -0.834000       15.9994           0
   88973 WT6  4936 TIP3 H1   HT     0.417000        1.0080           0
   88974 WT6  4936 TIP3 H2   HT     0.417000        1.0080           0
   88975 WT6  4937 TIP3 OH2  OT    -0.834000       15.9994           0
   88976 WT6  4937 TIP3 H1   HT     0.417000        1.0080           0
   88977 WT6  4937 TIP3 H2   HT     0.417000        1.0080           0
   88978 WT6  4939 TIP3 OH2  OT    -0.834000       15.9994           0
   88979 WT6  4939 TIP3 H1   HT     0.417000        1.0080           0
   88980 WT6  4939 TIP3 H2   HT     0.417000        1.0080           0
   88981 WT6  4942 TIP3 OH2  OT    -0.834000       15.9994           0
   88982 WT6  4942 TIP3 H1   HT     0.417000        1.0080           0
   88983 WT6  4942 TIP3 H2   HT     0.417000        1.0080           0
   88984 WT6  4956 TIP3 OH2  OT    -0.834000       15.9994           0
   88985 WT6  4956 TIP3 H1   HT     0.417000        1.0080           0
   88986 WT6  4956 TIP3 H2   HT     0.417000        1.0080           0
   88987 WT6  4957 TIP3 OH2  OT    -0.834000       15.9994           0
   88988 WT6  4957 TIP3 H1   HT     0.417000        1.0080           0
   88989 WT6  4957 TIP3 H2   HT     0.417000        1.0080           0
   88990 WT6  4963 TIP3 OH2  OT    -0.834000       15.9994           0
   88991 WT6  4963 TIP3 H1   HT     0.417000        1.0080           0
   88992 WT6  4963 TIP3 H2   HT     0.417000        1.0080           0
   88993 WT6  4965 TIP3 OH2  OT    -0.834000       15.9994           0
   88994 WT6  4965 TIP3 H1   HT     0.417000        1.0080           0
   88995 WT6  4965 TIP3 H2   HT     0.417000        1.0080           0
   88996 WT6  4980 TIP3 OH2  OT    -0.834000       15.9994           0
   88997 WT6  4980 TIP3 H1   HT     0.417000        1.0080           0
   88998 WT6  4980 TIP3 H2   HT     0.417000        1.0080           0
   88999 WT6  4981 TIP3 OH2  OT    -0.834000       15.9994           0
   89000 WT6  4981 TIP3 H1   HT     0.417000        1.0080           0
   89001 WT6  4981 TIP3 H2   HT     0.417000        1.0080           0
   89002 WT6  4982 TIP3 OH2  OT    -0.834000       15.9994           0
   89003 WT6  4982 TIP3 H1   HT     0.417000        1.0080           0
   89004 WT6  4982 TIP3 H2   HT     0.417000        1.0080           0
   89005 WT6  4983 TIP3 OH2  OT    -0.834000       15.9994           0
   89006 WT6  4983 TIP3 H1   HT     0.417000        1.0080           0
   89007 WT6  4983 TIP3 H2   HT     0.417000        1.0080           0
   89008 WT6  4996 TIP3 OH2  OT    -0.834000       15.9994           0
   89009 WT6  4996 TIP3 H1   HT     0.417000        1.0080           0
   89010 WT6  4996 TIP3 H2   HT     0.417000        1.0080           0
   89011 WT6  4999 TIP3 OH2  OT    -0.834000       15.9994           0
   89012 WT6  4999 TIP3 H1   HT     0.417000        1.0080           0
   89013 WT6  4999 TIP3 H2   HT     0.417000        1.0080           0
   89014 WT6  5000 TIP3 OH2  OT    -0.834000       15.9994           0
   89015 WT6  5000 TIP3 H1   HT     0.417000        1.0080           0
   89016 WT6  5000 TIP3 H2   HT     0.417000        1.0080           0
   89017 WT6  5001 TIP3 OH2  OT    -0.834000       15.9994           0
   89018 WT6  5001 TIP3 H1   HT     0.417000        1.0080           0
   89019 WT6  5001 TIP3 H2   HT     0.417000        1.0080           0
   89020 WT6  5002 TIP3 OH2  OT    -0.834000       15.9994           0
   89021 WT6  5002 TIP3 H1   HT     0.417000        1.0080           0
   89022 WT6  5002 TIP3 H2   HT     0.417000        1.0080           0
   89023 WT6  5005 TIP3 OH2  OT    -0.834000       15.9994           0
   89024 WT6  5005 TIP3 H1   HT     0.417000        1.0080           0
   89025 WT6  5005 TIP3 H2   HT     0.417000        1.0080           0
   89026 WT6  5019 TIP3 OH2  OT    -0.834000       15.9994           0
   89027 WT6  5019 TIP3 H1   HT     0.417000        1.0080           0
   89028 WT6  5019 TIP3 H2   HT     0.417000        1.0080           0
   89029 WT6  5044 TIP3 OH2  OT    -0.834000       15.9994           0
   89030 WT6  5044 TIP3 H1   HT     0.417000        1.0080           0
   89031 WT6  5044 TIP3 H2   HT     0.417000        1.0080           0
   89032 WT6  5060 TIP3 OH2  OT    -0.834000       15.9994           0
   89033 WT6  5060 TIP3 H1   HT     0.417000        1.0080           0
   89034 WT6  5060 TIP3 H2   HT     0.417000        1.0080           0
   89035 WT6  5061 TIP3 OH2  OT    -0.834000       15.9994           0
   89036 WT6  5061 TIP3 H1   HT     0.417000        1.0080           0
   89037 WT6  5061 TIP3 H2   HT     0.417000        1.0080           0
   89038 WT6  5085 TIP3 OH2  OT    -0.834000       15.9994           0
   89039 WT6  5085 TIP3 H1   HT     0.417000        1.0080           0
   89040 WT6  5085 TIP3 H2   HT     0.417000        1.0080           0
   89041 WT6  5088 TIP3 OH2  OT    -0.834000       15.9994           0
   89042 WT6  5088 TIP3 H1   HT     0.417000        1.0080           0
   89043 WT6  5088 TIP3 H2   HT     0.417000        1.0080           0
   89044 WT6  5234 TIP3 OH2  OT    -0.834000       15.9994           0
   89045 WT6  5234 TIP3 H1   HT     0.417000        1.0080           0
   89046 WT6  5234 TIP3 H2   HT     0.417000        1.0080           0
   89047 WT6  5251 TIP3 OH2  OT    -0.834000       15.9994           0
   89048 WT6  5251 TIP3 H1   HT     0.417000        1.0080           0
   89049 WT6  5251 TIP3 H2   HT     0.417000        1.0080           0
   89050 WT6  5259 TIP3 OH2  OT    -0.834000       15.9994           0
   89051 WT6  5259 TIP3 H1   HT     0.417000        1.0080           0
   89052 WT6  5259 TIP3 H2   HT     0.417000        1.0080           0
   89053 WT6  5260 TIP3 OH2  OT    -0.834000       15.9994           0
   89054 WT6  5260 TIP3 H1   HT     0.417000        1.0080           0
   89055 WT6  5260 TIP3 H2   HT     0.417000        1.0080           0
   89056 WT6  5271 TIP3 OH2  OT    -0.834000       15.9994           0
   89057 WT6  5271 TIP3 H1   HT     0.417000        1.0080           0
   89058 WT6  5271 TIP3 H2   HT     0.417000        1.0080           0
   89059 WT6  5272 TIP3 OH2  OT    -0.834000       15.9994           0
   89060 WT6  5272 TIP3 H1   HT     0.417000        1.0080           0
   89061 WT6  5272 TIP3 H2   HT     0.417000        1.0080           0
   89062 WT6  5296 TIP3 OH2  OT    -0.834000       15.9994           0
   89063 WT6  5296 TIP3 H1   HT     0.417000        1.0080           0
   89064 WT6  5296 TIP3 H2   HT     0.417000        1.0080           0
   89065 WT6  5317 TIP3 OH2  OT    -0.834000       15.9994           0
   89066 WT6  5317 TIP3 H1   HT     0.417000        1.0080           0
   89067 WT6  5317 TIP3 H2   HT     0.417000        1.0080           0
   89068 WT6  5318 TIP3 OH2  OT    -0.834000       15.9994           0
   89069 WT6  5318 TIP3 H1   HT     0.417000        1.0080           0
   89070 WT6  5318 TIP3 H2   HT     0.417000        1.0080           0
   89071 WT6  5319 TIP3 OH2  OT    -0.834000       15.9994           0
   89072 WT6  5319 TIP3 H1   HT     0.417000        1.0080           0
   89073 WT6  5319 TIP3 H2   HT     0.417000        1.0080           0
   89074 WT6  5320 TIP3 OH2  OT    -0.834000       15.9994           0
   89075 WT6  5320 TIP3 H1   HT     0.417000        1.0080           0
   89076 WT6  5320 TIP3 H2   HT     0.417000        1.0080           0
   89077 WT6  5341 TIP3 OH2  OT    -0.834000       15.9994           0
   89078 WT6  5341 TIP3 H1   HT     0.417000        1.0080           0
   89079 WT6  5341 TIP3 H2   HT     0.417000        1.0080           0
   89080 WT6  5355 TIP3 OH2  OT    -0.834000       15.9994           0
   89081 WT6  5355 TIP3 H1   HT     0.417000        1.0080           0
   89082 WT6  5355 TIP3 H2   HT     0.417000        1.0080           0
   89083 WT6  5356 TIP3 OH2  OT    -0.834000       15.9994           0
   89084 WT6  5356 TIP3 H1   HT     0.417000        1.0080           0
   89085 WT6  5356 TIP3 H2   HT     0.417000        1.0080           0
   89086 WT6  5357 TIP3 OH2  OT    -0.834000       15.9994           0
   89087 WT6  5357 TIP3 H1   HT     0.417000        1.0080           0
   89088 WT6  5357 TIP3 H2   HT     0.417000        1.0080           0
   89089 WT6  5358 TIP3 OH2  OT    -0.834000       15.9994           0
   89090 WT6  5358 TIP3 H1   HT     0.417000        1.0080           0
   89091 WT6  5358 TIP3 H2   HT     0.417000        1.0080           0
   89092 WT6  5359 TIP3 OH2  OT    -0.834000       15.9994           0
   89093 WT6  5359 TIP3 H1   HT     0.417000        1.0080           0
   89094 WT6  5359 TIP3 H2   HT     0.417000        1.0080           0
   89095 WT6  5360 TIP3 OH2  OT    -0.834000       15.9994           0
   89096 WT6  5360 TIP3 H1   HT     0.417000        1.0080           0
   89097 WT6  5360 TIP3 H2   HT     0.417000        1.0080           0
   89098 WT6  5363 TIP3 OH2  OT    -0.834000       15.9994           0
   89099 WT6  5363 TIP3 H1   HT     0.417000        1.0080           0
   89100 WT6  5363 TIP3 H2   HT     0.417000        1.0080           0
   89101 WT6  5364 TIP3 OH2  OT    -0.834000       15.9994           0
   89102 WT6  5364 TIP3 H1   HT     0.417000        1.0080           0
   89103 WT6  5364 TIP3 H2   HT     0.417000        1.0080           0
   89104 WT6  5375 TIP3 OH2  OT    -0.834000       15.9994           0
   89105 WT6  5375 TIP3 H1   HT     0.417000        1.0080           0
   89106 WT6  5375 TIP3 H2   HT     0.417000        1.0080           0
   89107 WT6  5377 TIP3 OH2  OT    -0.834000       15.9994           0
   89108 WT6  5377 TIP3 H1   HT     0.417000        1.0080           0
   89109 WT6  5377 TIP3 H2   HT     0.417000        1.0080           0
   89110 WT6  5378 TIP3 OH2  OT    -0.834000       15.9994           0
   89111 WT6  5378 TIP3 H1   HT     0.417000        1.0080           0
   89112 WT6  5378 TIP3 H2   HT     0.417000        1.0080           0
   89113 WT6  5379 TIP3 OH2  OT    -0.834000       15.9994           0
   89114 WT6  5379 TIP3 H1   HT     0.417000        1.0080           0
   89115 WT6  5379 TIP3 H2   HT     0.417000        1.0080           0
   89116 WT6  5380 TIP3 OH2  OT    -0.834000       15.9994           0
   89117 WT6  5380 TIP3 H1   HT     0.417000        1.0080           0
   89118 WT6  5380 TIP3 H2   HT     0.417000        1.0080           0
   89119 WT6  5382 TIP3 OH2  OT    -0.834000       15.9994           0
   89120 WT6  5382 TIP3 H1   HT     0.417000        1.0080           0
   89121 WT6  5382 TIP3 H2   HT     0.417000        1.0080           0
   89122 WT6  5383 TIP3 OH2  OT    -0.834000       15.9994           0
   89123 WT6  5383 TIP3 H1   HT     0.417000        1.0080           0
   89124 WT6  5383 TIP3 H2   HT     0.417000        1.0080           0
   89125 WT6  5384 TIP3 OH2  OT    -0.834000       15.9994           0
   89126 WT6  5384 TIP3 H1   HT     0.417000        1.0080           0
   89127 WT6  5384 TIP3 H2   HT     0.417000        1.0080           0
   89128 WT6  5385 TIP3 OH2  OT    -0.834000       15.9994           0
   89129 WT6  5385 TIP3 H1   HT     0.417000        1.0080           0
   89130 WT6  5385 TIP3 H2   HT     0.417000        1.0080           0
   89131 WT6  5393 TIP3 OH2  OT    -0.834000       15.9994           0
   89132 WT6  5393 TIP3 H1   HT     0.417000        1.0080           0
   89133 WT6  5393 TIP3 H2   HT     0.417000        1.0080           0
   89134 WT6  5396 TIP3 OH2  OT    -0.834000       15.9994           0
   89135 WT6  5396 TIP3 H1   HT     0.417000        1.0080           0
   89136 WT6  5396 TIP3 H2   HT     0.417000        1.0080           0
   89137 WT6  5400 TIP3 OH2  OT    -0.834000       15.9994           0
   89138 WT6  5400 TIP3 H1   HT     0.417000        1.0080           0
   89139 WT6  5400 TIP3 H2   HT     0.417000        1.0080           0
   89140 WT6  5402 TIP3 OH2  OT    -0.834000       15.9994           0
   89141 WT6  5402 TIP3 H1   HT     0.417000        1.0080           0
   89142 WT6  5402 TIP3 H2   HT     0.417000        1.0080           0
   89143 WT6  5404 TIP3 OH2  OT    -0.834000       15.9994           0
   89144 WT6  5404 TIP3 H1   HT     0.417000        1.0080           0
   89145 WT6  5404 TIP3 H2   HT     0.417000        1.0080           0
   89146 WT6  5418 TIP3 OH2  OT    -0.834000       15.9994           0
   89147 WT6  5418 TIP3 H1   HT     0.417000        1.0080           0
   89148 WT6  5418 TIP3 H2   HT     0.417000        1.0080           0
   89149 WT6  5419 TIP3 OH2  OT    -0.834000       15.9994           0
   89150 WT6  5419 TIP3 H1   HT     0.417000        1.0080           0
   89151 WT6  5419 TIP3 H2   HT     0.417000        1.0080           0
   89152 WT6  5420 TIP3 OH2  OT    -0.834000       15.9994           0
   89153 WT6  5420 TIP3 H1   HT     0.417000        1.0080           0
   89154 WT6  5420 TIP3 H2   HT     0.417000        1.0080           0
   89155 WT6  5422 TIP3 OH2  OT    -0.834000       15.9994           0
   89156 WT6  5422 TIP3 H1   HT     0.417000        1.0080           0
   89157 WT6  5422 TIP3 H2   HT     0.417000        1.0080           0
   89158 WT6  5426 TIP3 OH2  OT    -0.834000       15.9994           0
   89159 WT6  5426 TIP3 H1   HT     0.417000        1.0080           0
   89160 WT6  5426 TIP3 H2   HT     0.417000        1.0080           0
   89161 WT6  5430 TIP3 OH2  OT    -0.834000       15.9994           0
   89162 WT6  5430 TIP3 H1   HT     0.417000        1.0080           0
   89163 WT6  5430 TIP3 H2   HT     0.417000        1.0080           0
   89164 WT6  5434 TIP3 OH2  OT    -0.834000       15.9994           0
   89165 WT6  5434 TIP3 H1   HT     0.417000        1.0080           0
   89166 WT6  5434 TIP3 H2   HT     0.417000        1.0080           0
   89167 WT6  5440 TIP3 OH2  OT    -0.834000       15.9994           0
   89168 WT6  5440 TIP3 H1   HT     0.417000        1.0080           0
   89169 WT6  5440 TIP3 H2   HT     0.417000        1.0080           0
   89170 WT6  5442 TIP3 OH2  OT    -0.834000       15.9994           0
   89171 WT6  5442 TIP3 H1   HT     0.417000        1.0080           0
   89172 WT6  5442 TIP3 H2   HT     0.417000        1.0080           0
   89173 WT6  5443 TIP3 OH2  OT    -0.834000       15.9994           0
   89174 WT6  5443 TIP3 H1   HT     0.417000        1.0080           0
   89175 WT6  5443 TIP3 H2   HT     0.417000        1.0080           0
   89176 WT6  5444 TIP3 OH2  OT    -0.834000       15.9994           0
   89177 WT6  5444 TIP3 H1   HT     0.417000        1.0080           0
   89178 WT6  5444 TIP3 H2   HT     0.417000        1.0080           0
   89179 WT6  5446 TIP3 OH2  OT    -0.834000       15.9994           0
   89180 WT6  5446 TIP3 H1   HT     0.417000        1.0080           0
   89181 WT6  5446 TIP3 H2   HT     0.417000        1.0080           0
   89182 WT6  5460 TIP3 OH2  OT    -0.834000       15.9994           0
   89183 WT6  5460 TIP3 H1   HT     0.417000        1.0080           0
   89184 WT6  5460 TIP3 H2   HT     0.417000        1.0080           0
   89185 WT6  5461 TIP3 OH2  OT    -0.834000       15.9994           0
   89186 WT6  5461 TIP3 H1   HT     0.417000        1.0080           0
   89187 WT6  5461 TIP3 H2   HT     0.417000        1.0080           0
   89188 WT6  5462 TIP3 OH2  OT    -0.834000       15.9994           0
   89189 WT6  5462 TIP3 H1   HT     0.417000        1.0080           0
   89190 WT6  5462 TIP3 H2   HT     0.417000        1.0080           0
   89191 WT6  5463 TIP3 OH2  OT    -0.834000       15.9994           0
   89192 WT6  5463 TIP3 H1   HT     0.417000        1.0080           0
   89193 WT6  5463 TIP3 H2   HT     0.417000        1.0080           0
   89194 WT6  5464 TIP3 OH2  OT    -0.834000       15.9994           0
   89195 WT6  5464 TIP3 H1   HT     0.417000        1.0080           0
   89196 WT6  5464 TIP3 H2   HT     0.417000        1.0080           0
   89197 WT6  5466 TIP3 OH2  OT    -0.834000       15.9994           0
   89198 WT6  5466 TIP3 H1   HT     0.417000        1.0080           0
   89199 WT6  5466 TIP3 H2   HT     0.417000        1.0080           0
   89200 WT6  5481 TIP3 OH2  OT    -0.834000       15.9994           0
   89201 WT6  5481 TIP3 H1   HT     0.417000        1.0080           0
   89202 WT6  5481 TIP3 H2   HT     0.417000        1.0080           0
   89203 WT6  5482 TIP3 OH2  OT    -0.834000       15.9994           0
   89204 WT6  5482 TIP3 H1   HT     0.417000        1.0080           0
   89205 WT6  5482 TIP3 H2   HT     0.417000        1.0080           0
   89206 WT6  5484 TIP3 OH2  OT    -0.834000       15.9994           0
   89207 WT6  5484 TIP3 H1   HT     0.417000        1.0080           0
   89208 WT6  5484 TIP3 H2   HT     0.417000        1.0080           0
   89209 WT6  5487 TIP3 OH2  OT    -0.834000       15.9994           0
   89210 WT6  5487 TIP3 H1   HT     0.417000        1.0080           0
   89211 WT6  5487 TIP3 H2   HT     0.417000        1.0080           0
   89212 WT6  5504 TIP3 OH2  OT    -0.834000       15.9994           0
   89213 WT6  5504 TIP3 H1   HT     0.417000        1.0080           0
   89214 WT6  5504 TIP3 H2   HT     0.417000        1.0080           0
   89215 WT6  5526 TIP3 OH2  OT    -0.834000       15.9994           0
   89216 WT6  5526 TIP3 H1   HT     0.417000        1.0080           0
   89217 WT6  5526 TIP3 H2   HT     0.417000        1.0080           0
   89218 WT6  5528 TIP3 OH2  OT    -0.834000       15.9994           0
   89219 WT6  5528 TIP3 H1   HT     0.417000        1.0080           0
   89220 WT6  5528 TIP3 H2   HT     0.417000        1.0080           0
   89221 WT6  5650 TIP3 OH2  OT    -0.834000       15.9994           0
   89222 WT6  5650 TIP3 H1   HT     0.417000        1.0080           0
   89223 WT6  5650 TIP3 H2   HT     0.417000        1.0080           0
   89224 WT6  5654 TIP3 OH2  OT    -0.834000       15.9994           0
   89225 WT6  5654 TIP3 H1   HT     0.417000        1.0080           0
   89226 WT6  5654 TIP3 H2   HT     0.417000        1.0080           0
   89227 WT6  5669 TIP3 OH2  OT    -0.834000       15.9994           0
   89228 WT6  5669 TIP3 H1   HT     0.417000        1.0080           0
   89229 WT6  5669 TIP3 H2   HT     0.417000        1.0080           0
   89230 WT6  5676 TIP3 OH2  OT    -0.834000       15.9994           0
   89231 WT6  5676 TIP3 H1   HT     0.417000        1.0080           0
   89232 WT6  5676 TIP3 H2   HT     0.417000        1.0080           0
   89233 WT6  5678 TIP3 OH2  OT    -0.834000       15.9994           0
   89234 WT6  5678 TIP3 H1   HT     0.417000        1.0080           0
   89235 WT6  5678 TIP3 H2   HT     0.417000        1.0080           0
   89236 WT6  5679 TIP3 OH2  OT    -0.834000       15.9994           0
   89237 WT6  5679 TIP3 H1   HT     0.417000        1.0080           0
   89238 WT6  5679 TIP3 H2   HT     0.417000        1.0080           0
   89239 WT6  5690 TIP3 OH2  OT    -0.834000       15.9994           0
   89240 WT6  5690 TIP3 H1   HT     0.417000        1.0080           0
   89241 WT6  5690 TIP3 H2   HT     0.417000        1.0080           0
   89242 WT6  5692 TIP3 OH2  OT    -0.834000       15.9994           0
   89243 WT6  5692 TIP3 H1   HT     0.417000        1.0080           0
   89244 WT6  5692 TIP3 H2   HT     0.417000        1.0080           0
   89245 WT6  5697 TIP3 OH2  OT    -0.834000       15.9994           0
   89246 WT6  5697 TIP3 H1   HT     0.417000        1.0080           0
   89247 WT6  5697 TIP3 H2   HT     0.417000        1.0080           0
   89248 WT6  5710 TIP3 OH2  OT    -0.834000       15.9994           0
   89249 WT6  5710 TIP3 H1   HT     0.417000        1.0080           0
   89250 WT6  5710 TIP3 H2   HT     0.417000        1.0080           0
   89251 WT6  5711 TIP3 OH2  OT    -0.834000       15.9994           0
   89252 WT6  5711 TIP3 H1   HT     0.417000        1.0080           0
   89253 WT6  5711 TIP3 H2   HT     0.417000        1.0080           0
   89254 WT6  5713 TIP3 OH2  OT    -0.834000       15.9994           0
   89255 WT6  5713 TIP3 H1   HT     0.417000        1.0080           0
   89256 WT6  5713 TIP3 H2   HT     0.417000        1.0080           0
   89257 WT6  5714 TIP3 OH2  OT    -0.834000       15.9994           0
   89258 WT6  5714 TIP3 H1   HT     0.417000        1.0080           0
   89259 WT6  5714 TIP3 H2   HT     0.417000        1.0080           0
   89260 WT6  5715 TIP3 OH2  OT    -0.834000       15.9994           0
   89261 WT6  5715 TIP3 H1   HT     0.417000        1.0080           0
   89262 WT6  5715 TIP3 H2   HT     0.417000        1.0080           0
   89263 WT6  5720 TIP3 OH2  OT    -0.834000       15.9994           0
   89264 WT6  5720 TIP3 H1   HT     0.417000        1.0080           0
   89265 WT6  5720 TIP3 H2   HT     0.417000        1.0080           0
   89266 WT6  5734 TIP3 OH2  OT    -0.834000       15.9994           0
   89267 WT6  5734 TIP3 H1   HT     0.417000        1.0080           0
   89268 WT6  5734 TIP3 H2   HT     0.417000        1.0080           0
   89269 WT6  5736 TIP3 OH2  OT    -0.834000       15.9994           0
   89270 WT6  5736 TIP3 H1   HT     0.417000        1.0080           0
   89271 WT6  5736 TIP3 H2   HT     0.417000        1.0080           0
   89272 WT6  5738 TIP3 OH2  OT    -0.834000       15.9994           0
   89273 WT6  5738 TIP3 H1   HT     0.417000        1.0080           0
   89274 WT6  5738 TIP3 H2   HT     0.417000        1.0080           0
   89275 WT6  5755 TIP3 OH2  OT    -0.834000       15.9994           0
   89276 WT6  5755 TIP3 H1   HT     0.417000        1.0080           0
   89277 WT6  5755 TIP3 H2   HT     0.417000        1.0080           0
   89278 WT6  5756 TIP3 OH2  OT    -0.834000       15.9994           0
   89279 WT6  5756 TIP3 H1   HT     0.417000        1.0080           0
   89280 WT6  5756 TIP3 H2   HT     0.417000        1.0080           0
   89281 WT6  5762 TIP3 OH2  OT    -0.834000       15.9994           0
   89282 WT6  5762 TIP3 H1   HT     0.417000        1.0080           0
   89283 WT6  5762 TIP3 H2   HT     0.417000        1.0080           0
   89284 WT6  5764 TIP3 OH2  OT    -0.834000       15.9994           0
   89285 WT6  5764 TIP3 H1   HT     0.417000        1.0080           0
   89286 WT6  5764 TIP3 H2   HT     0.417000        1.0080           0
   89287 WT6  5767 TIP3 OH2  OT    -0.834000       15.9994           0
   89288 WT6  5767 TIP3 H1   HT     0.417000        1.0080           0
   89289 WT6  5767 TIP3 H2   HT     0.417000        1.0080           0
   89290 WT6  5768 TIP3 OH2  OT    -0.834000       15.9994           0
   89291 WT6  5768 TIP3 H1   HT     0.417000        1.0080           0
   89292 WT6  5768 TIP3 H2   HT     0.417000        1.0080           0
   89293 WT6  5778 TIP3 OH2  OT    -0.834000       15.9994           0
   89294 WT6  5778 TIP3 H1   HT     0.417000        1.0080           0
   89295 WT6  5778 TIP3 H2   HT     0.417000        1.0080           0
   89296 WT6  5779 TIP3 OH2  OT    -0.834000       15.9994           0
   89297 WT6  5779 TIP3 H1   HT     0.417000        1.0080           0
   89298 WT6  5779 TIP3 H2   HT     0.417000        1.0080           0
   89299 WT6  5780 TIP3 OH2  OT    -0.834000       15.9994           0
   89300 WT6  5780 TIP3 H1   HT     0.417000        1.0080           0
   89301 WT6  5780 TIP3 H2   HT     0.417000        1.0080           0
   89302 WT6  5795 TIP3 OH2  OT    -0.834000       15.9994           0
   89303 WT6  5795 TIP3 H1   HT     0.417000        1.0080           0
   89304 WT6  5795 TIP3 H2   HT     0.417000        1.0080           0
   89305 WT6  5797 TIP3 OH2  OT    -0.834000       15.9994           0
   89306 WT6  5797 TIP3 H1   HT     0.417000        1.0080           0
   89307 WT6  5797 TIP3 H2   HT     0.417000        1.0080           0
   89308 WT6  5798 TIP3 OH2  OT    -0.834000       15.9994           0
   89309 WT6  5798 TIP3 H1   HT     0.417000        1.0080           0
   89310 WT6  5798 TIP3 H2   HT     0.417000        1.0080           0
   89311 WT6  5800 TIP3 OH2  OT    -0.834000       15.9994           0
   89312 WT6  5800 TIP3 H1   HT     0.417000        1.0080           0
   89313 WT6  5800 TIP3 H2   HT     0.417000        1.0080           0
   89314 WT6  5801 TIP3 OH2  OT    -0.834000       15.9994           0
   89315 WT6  5801 TIP3 H1   HT     0.417000        1.0080           0
   89316 WT6  5801 TIP3 H2   HT     0.417000        1.0080           0
   89317 WT6  5802 TIP3 OH2  OT    -0.834000       15.9994           0
   89318 WT6  5802 TIP3 H1   HT     0.417000        1.0080           0
   89319 WT6  5802 TIP3 H2   HT     0.417000        1.0080           0
   89320 WT6  5819 TIP3 OH2  OT    -0.834000       15.9994           0
   89321 WT6  5819 TIP3 H1   HT     0.417000        1.0080           0
   89322 WT6  5819 TIP3 H2   HT     0.417000        1.0080           0
   89323 WT6  5820 TIP3 OH2  OT    -0.834000       15.9994           0
   89324 WT6  5820 TIP3 H1   HT     0.417000        1.0080           0
   89325 WT6  5820 TIP3 H2   HT     0.417000        1.0080           0
   89326 WT6  5821 TIP3 OH2  OT    -0.834000       15.9994           0
   89327 WT6  5821 TIP3 H1   HT     0.417000        1.0080           0
   89328 WT6  5821 TIP3 H2   HT     0.417000        1.0080           0
   89329 WT6  5823 TIP3 OH2  OT    -0.834000       15.9994           0
   89330 WT6  5823 TIP3 H1   HT     0.417000        1.0080           0
   89331 WT6  5823 TIP3 H2   HT     0.417000        1.0080           0
   89332 WT6  5836 TIP3 OH2  OT    -0.834000       15.9994           0
   89333 WT6  5836 TIP3 H1   HT     0.417000        1.0080           0
   89334 WT6  5836 TIP3 H2   HT     0.417000        1.0080           0
   89335 WT6  5839 TIP3 OH2  OT    -0.834000       15.9994           0
   89336 WT6  5839 TIP3 H1   HT     0.417000        1.0080           0
   89337 WT6  5839 TIP3 H2   HT     0.417000        1.0080           0
   89338 WT6  5841 TIP3 OH2  OT    -0.834000       15.9994           0
   89339 WT6  5841 TIP3 H1   HT     0.417000        1.0080           0
   89340 WT6  5841 TIP3 H2   HT     0.417000        1.0080           0
   89341 WT6  5843 TIP3 OH2  OT    -0.834000       15.9994           0
   89342 WT6  5843 TIP3 H1   HT     0.417000        1.0080           0
   89343 WT6  5843 TIP3 H2   HT     0.417000        1.0080           0
   89344 WT6  5844 TIP3 OH2  OT    -0.834000       15.9994           0
   89345 WT6  5844 TIP3 H1   HT     0.417000        1.0080           0
   89346 WT6  5844 TIP3 H2   HT     0.417000        1.0080           0
   89347 WT6  5846 TIP3 OH2  OT    -0.834000       15.9994           0
   89348 WT6  5846 TIP3 H1   HT     0.417000        1.0080           0
   89349 WT6  5846 TIP3 H2   HT     0.417000        1.0080           0
   89350 WT6  5859 TIP3 OH2  OT    -0.834000       15.9994           0
   89351 WT6  5859 TIP3 H1   HT     0.417000        1.0080           0
   89352 WT6  5859 TIP3 H2   HT     0.417000        1.0080           0
   89353 WT6  5860 TIP3 OH2  OT    -0.834000       15.9994           0
   89354 WT6  5860 TIP3 H1   HT     0.417000        1.0080           0
   89355 WT6  5860 TIP3 H2   HT     0.417000        1.0080           0
   89356 WT6  5861 TIP3 OH2  OT    -0.834000       15.9994           0
   89357 WT6  5861 TIP3 H1   HT     0.417000        1.0080           0
   89358 WT6  5861 TIP3 H2   HT     0.417000        1.0080           0
   89359 WT6  5862 TIP3 OH2  OT    -0.834000       15.9994           0
   89360 WT6  5862 TIP3 H1   HT     0.417000        1.0080           0
   89361 WT6  5862 TIP3 H2   HT     0.417000        1.0080           0
   89362 WT6  5863 TIP3 OH2  OT    -0.834000       15.9994           0
   89363 WT6  5863 TIP3 H1   HT     0.417000        1.0080           0
   89364 WT6  5863 TIP3 H2   HT     0.417000        1.0080           0
   89365 WT6  5865 TIP3 OH2  OT    -0.834000       15.9994           0
   89366 WT6  5865 TIP3 H1   HT     0.417000        1.0080           0
   89367 WT6  5865 TIP3 H2   HT     0.417000        1.0080           0
   89368 WT6  5866 TIP3 OH2  OT    -0.834000       15.9994           0
   89369 WT6  5866 TIP3 H1   HT     0.417000        1.0080           0
   89370 WT6  5866 TIP3 H2   HT     0.417000        1.0080           0
   89371 WT6  5869 TIP3 OH2  OT    -0.834000       15.9994           0
   89372 WT6  5869 TIP3 H1   HT     0.417000        1.0080           0
   89373 WT6  5869 TIP3 H2   HT     0.417000        1.0080           0
   89374 WT6  5881 TIP3 OH2  OT    -0.834000       15.9994           0
   89375 WT6  5881 TIP3 H1   HT     0.417000        1.0080           0
   89376 WT6  5881 TIP3 H2   HT     0.417000        1.0080           0
   89377 WT6  5884 TIP3 OH2  OT    -0.834000       15.9994           0
   89378 WT6  5884 TIP3 H1   HT     0.417000        1.0080           0
   89379 WT6  5884 TIP3 H2   HT     0.417000        1.0080           0
   89380 WT6  5886 TIP3 OH2  OT    -0.834000       15.9994           0
   89381 WT6  5886 TIP3 H1   HT     0.417000        1.0080           0
   89382 WT6  5886 TIP3 H2   HT     0.417000        1.0080           0
   89383 WT6  5889 TIP3 OH2  OT    -0.834000       15.9994           0
   89384 WT6  5889 TIP3 H1   HT     0.417000        1.0080           0
   89385 WT6  5889 TIP3 H2   HT     0.417000        1.0080           0
   89386 WT6  5899 TIP3 OH2  OT    -0.834000       15.9994           0
   89387 WT6  5899 TIP3 H1   HT     0.417000        1.0080           0
   89388 WT6  5899 TIP3 H2   HT     0.417000        1.0080           0
   89389 WT6  5901 TIP3 OH2  OT    -0.834000       15.9994           0
   89390 WT6  5901 TIP3 H1   HT     0.417000        1.0080           0
   89391 WT6  5901 TIP3 H2   HT     0.417000        1.0080           0
   89392 WT6  5905 TIP3 OH2  OT    -0.834000       15.9994           0
   89393 WT6  5905 TIP3 H1   HT     0.417000        1.0080           0
   89394 WT6  5905 TIP3 H2   HT     0.417000        1.0080           0
   89395 WT6  5909 TIP3 OH2  OT    -0.834000       15.9994           0
   89396 WT6  5909 TIP3 H1   HT     0.417000        1.0080           0
   89397 WT6  5909 TIP3 H2   HT     0.417000        1.0080           0
   89398 WT6  5920 TIP3 OH2  OT    -0.834000       15.9994           0
   89399 WT6  5920 TIP3 H1   HT     0.417000        1.0080           0
   89400 WT6  5920 TIP3 H2   HT     0.417000        1.0080           0
   89401 WT6  5926 TIP3 OH2  OT    -0.834000       15.9994           0
   89402 WT6  5926 TIP3 H1   HT     0.417000        1.0080           0
   89403 WT6  5926 TIP3 H2   HT     0.417000        1.0080           0
   89404 WT6  5947 TIP3 OH2  OT    -0.834000       15.9994           0
   89405 WT6  5947 TIP3 H1   HT     0.417000        1.0080           0
   89406 WT6  5947 TIP3 H2   HT     0.417000        1.0080           0
   89407 WT6  5948 TIP3 OH2  OT    -0.834000       15.9994           0
   89408 WT6  5948 TIP3 H1   HT     0.417000        1.0080           0
   89409 WT6  5948 TIP3 H2   HT     0.417000        1.0080           0
   89410 WT6  5949 TIP3 OH2  OT    -0.834000       15.9994           0
   89411 WT6  5949 TIP3 H1   HT     0.417000        1.0080           0
   89412 WT6  5949 TIP3 H2   HT     0.417000        1.0080           0
   89413 WT6  6134 TIP3 OH2  OT    -0.834000       15.9994           0
   89414 WT6  6134 TIP3 H1   HT     0.417000        1.0080           0
   89415 WT6  6134 TIP3 H2   HT     0.417000        1.0080           0
   89416 WT6  6136 TIP3 OH2  OT    -0.834000       15.9994           0
   89417 WT6  6136 TIP3 H1   HT     0.417000        1.0080           0
   89418 WT6  6136 TIP3 H2   HT     0.417000        1.0080           0
   89419 WT6  6138 TIP3 OH2  OT    -0.834000       15.9994           0
   89420 WT6  6138 TIP3 H1   HT     0.417000        1.0080           0
   89421 WT6  6138 TIP3 H2   HT     0.417000        1.0080           0
   89422 WT6  6158 TIP3 OH2  OT    -0.834000       15.9994           0
   89423 WT6  6158 TIP3 H1   HT     0.417000        1.0080           0
   89424 WT6  6158 TIP3 H2   HT     0.417000        1.0080           0
   89425 WT6  6174 TIP3 OH2  OT    -0.834000       15.9994           0
   89426 WT6  6174 TIP3 H1   HT     0.417000        1.0080           0
   89427 WT6  6174 TIP3 H2   HT     0.417000        1.0080           0
   89428 WT6  6176 TIP3 OH2  OT    -0.834000       15.9994           0
   89429 WT6  6176 TIP3 H1   HT     0.417000        1.0080           0
   89430 WT6  6176 TIP3 H2   HT     0.417000        1.0080           0
   89431 WT6  6179 TIP3 OH2  OT    -0.834000       15.9994           0
   89432 WT6  6179 TIP3 H1   HT     0.417000        1.0080           0
   89433 WT6  6179 TIP3 H2   HT     0.417000        1.0080           0
   89434 WT6  6181 TIP3 OH2  OT    -0.834000       15.9994           0
   89435 WT6  6181 TIP3 H1   HT     0.417000        1.0080           0
   89436 WT6  6181 TIP3 H2   HT     0.417000        1.0080           0
   89437 WT6  6183 TIP3 OH2  OT    -0.834000       15.9994           0
   89438 WT6  6183 TIP3 H1   HT     0.417000        1.0080           0
   89439 WT6  6183 TIP3 H2   HT     0.417000        1.0080           0
   89440 WT6  6195 TIP3 OH2  OT    -0.834000       15.9994           0
   89441 WT6  6195 TIP3 H1   HT     0.417000        1.0080           0
   89442 WT6  6195 TIP3 H2   HT     0.417000        1.0080           0
   89443 WT6  6198 TIP3 OH2  OT    -0.834000       15.9994           0
   89444 WT6  6198 TIP3 H1   HT     0.417000        1.0080           0
   89445 WT6  6198 TIP3 H2   HT     0.417000        1.0080           0
   89446 WT6  6200 TIP3 OH2  OT    -0.834000       15.9994           0
   89447 WT6  6200 TIP3 H1   HT     0.417000        1.0080           0
   89448 WT6  6200 TIP3 H2   HT     0.417000        1.0080           0
   89449 WT6  6215 TIP3 OH2  OT    -0.834000       15.9994           0
   89450 WT6  6215 TIP3 H1   HT     0.417000        1.0080           0
   89451 WT6  6215 TIP3 H2   HT     0.417000        1.0080           0
   89452 WT6  6216 TIP3 OH2  OT    -0.834000       15.9994           0
   89453 WT6  6216 TIP3 H1   HT     0.417000        1.0080           0
   89454 WT6  6216 TIP3 H2   HT     0.417000        1.0080           0
   89455 WT6  6218 TIP3 OH2  OT    -0.834000       15.9994           0
   89456 WT6  6218 TIP3 H1   HT     0.417000        1.0080           0
   89457 WT6  6218 TIP3 H2   HT     0.417000        1.0080           0
   89458 WT6  6220 TIP3 OH2  OT    -0.834000       15.9994           0
   89459 WT6  6220 TIP3 H1   HT     0.417000        1.0080           0
   89460 WT6  6220 TIP3 H2   HT     0.417000        1.0080           0
   89461 WT6  6221 TIP3 OH2  OT    -0.834000       15.9994           0
   89462 WT6  6221 TIP3 H1   HT     0.417000        1.0080           0
   89463 WT6  6221 TIP3 H2   HT     0.417000        1.0080           0
   89464 WT6  6225 TIP3 OH2  OT    -0.834000       15.9994           0
   89465 WT6  6225 TIP3 H1   HT     0.417000        1.0080           0
   89466 WT6  6225 TIP3 H2   HT     0.417000        1.0080           0
   89467 WT6  6238 TIP3 OH2  OT    -0.834000       15.9994           0
   89468 WT6  6238 TIP3 H1   HT     0.417000        1.0080           0
   89469 WT6  6238 TIP3 H2   HT     0.417000        1.0080           0
   89470 WT6  6240 TIP3 OH2  OT    -0.834000       15.9994           0
   89471 WT6  6240 TIP3 H1   HT     0.417000        1.0080           0
   89472 WT6  6240 TIP3 H2   HT     0.417000        1.0080           0
   89473 WT6  6241 TIP3 OH2  OT    -0.834000       15.9994           0
   89474 WT6  6241 TIP3 H1   HT     0.417000        1.0080           0
   89475 WT6  6241 TIP3 H2   HT     0.417000        1.0080           0
   89476 WT6  6242 TIP3 OH2  OT    -0.834000       15.9994           0
   89477 WT6  6242 TIP3 H1   HT     0.417000        1.0080           0
   89478 WT6  6242 TIP3 H2   HT     0.417000        1.0080           0
   89479 WT6  6243 TIP3 OH2  OT    -0.834000       15.9994           0
   89480 WT6  6243 TIP3 H1   HT     0.417000        1.0080           0
   89481 WT6  6243 TIP3 H2   HT     0.417000        1.0080           0
   89482 WT6  6245 TIP3 OH2  OT    -0.834000       15.9994           0
   89483 WT6  6245 TIP3 H1   HT     0.417000        1.0080           0
   89484 WT6  6245 TIP3 H2   HT     0.417000        1.0080           0
   89485 WT6  6246 TIP3 OH2  OT    -0.834000       15.9994           0
   89486 WT6  6246 TIP3 H1   HT     0.417000        1.0080           0
   89487 WT6  6246 TIP3 H2   HT     0.417000        1.0080           0
   89488 WT6  6256 TIP3 OH2  OT    -0.834000       15.9994           0
   89489 WT6  6256 TIP3 H1   HT     0.417000        1.0080           0
   89490 WT6  6256 TIP3 H2   HT     0.417000        1.0080           0
   89491 WT6  6258 TIP3 OH2  OT    -0.834000       15.9994           0
   89492 WT6  6258 TIP3 H1   HT     0.417000        1.0080           0
   89493 WT6  6258 TIP3 H2   HT     0.417000        1.0080           0
   89494 WT6  6259 TIP3 OH2  OT    -0.834000       15.9994           0
   89495 WT6  6259 TIP3 H1   HT     0.417000        1.0080           0
   89496 WT6  6259 TIP3 H2   HT     0.417000        1.0080           0
   89497 WT6  6261 TIP3 OH2  OT    -0.834000       15.9994           0
   89498 WT6  6261 TIP3 H1   HT     0.417000        1.0080           0
   89499 WT6  6261 TIP3 H2   HT     0.417000        1.0080           0
   89500 WT6  6263 TIP3 OH2  OT    -0.834000       15.9994           0
   89501 WT6  6263 TIP3 H1   HT     0.417000        1.0080           0
   89502 WT6  6263 TIP3 H2   HT     0.417000        1.0080           0
   89503 WT6  6264 TIP3 OH2  OT    -0.834000       15.9994           0
   89504 WT6  6264 TIP3 H1   HT     0.417000        1.0080           0
   89505 WT6  6264 TIP3 H2   HT     0.417000        1.0080           0
   89506 WT6  6269 TIP3 OH2  OT    -0.834000       15.9994           0
   89507 WT6  6269 TIP3 H1   HT     0.417000        1.0080           0
   89508 WT6  6269 TIP3 H2   HT     0.417000        1.0080           0
   89509 WT6  6281 TIP3 OH2  OT    -0.834000       15.9994           0
   89510 WT6  6281 TIP3 H1   HT     0.417000        1.0080           0
   89511 WT6  6281 TIP3 H2   HT     0.417000        1.0080           0
   89512 WT6  6283 TIP3 OH2  OT    -0.834000       15.9994           0
   89513 WT6  6283 TIP3 H1   HT     0.417000        1.0080           0
   89514 WT6  6283 TIP3 H2   HT     0.417000        1.0080           0
   89515 WT6  6284 TIP3 OH2  OT    -0.834000       15.9994           0
   89516 WT6  6284 TIP3 H1   HT     0.417000        1.0080           0
   89517 WT6  6284 TIP3 H2   HT     0.417000        1.0080           0
   89518 WT6  6285 TIP3 OH2  OT    -0.834000       15.9994           0
   89519 WT6  6285 TIP3 H1   HT     0.417000        1.0080           0
   89520 WT6  6285 TIP3 H2   HT     0.417000        1.0080           0
   89521 WT6  6286 TIP3 OH2  OT    -0.834000       15.9994           0
   89522 WT6  6286 TIP3 H1   HT     0.417000        1.0080           0
   89523 WT6  6286 TIP3 H2   HT     0.417000        1.0080           0
   89524 WT6  6297 TIP3 OH2  OT    -0.834000       15.9994           0
   89525 WT6  6297 TIP3 H1   HT     0.417000        1.0080           0
   89526 WT6  6297 TIP3 H2   HT     0.417000        1.0080           0
   89527 WT6  6300 TIP3 OH2  OT    -0.834000       15.9994           0
   89528 WT6  6300 TIP3 H1   HT     0.417000        1.0080           0
   89529 WT6  6300 TIP3 H2   HT     0.417000        1.0080           0
   89530 WT6  6303 TIP3 OH2  OT    -0.834000       15.9994           0
   89531 WT6  6303 TIP3 H1   HT     0.417000        1.0080           0
   89532 WT6  6303 TIP3 H2   HT     0.417000        1.0080           0
   89533 WT6  6305 TIP3 OH2  OT    -0.834000       15.9994           0
   89534 WT6  6305 TIP3 H1   HT     0.417000        1.0080           0
   89535 WT6  6305 TIP3 H2   HT     0.417000        1.0080           0
   89536 WT6  6309 TIP3 OH2  OT    -0.834000       15.9994           0
   89537 WT6  6309 TIP3 H1   HT     0.417000        1.0080           0
   89538 WT6  6309 TIP3 H2   HT     0.417000        1.0080           0
   89539 WT6  6311 TIP3 OH2  OT    -0.834000       15.9994           0
   89540 WT6  6311 TIP3 H1   HT     0.417000        1.0080           0
   89541 WT6  6311 TIP3 H2   HT     0.417000        1.0080           0
   89542 WT6  6319 TIP3 OH2  OT    -0.834000       15.9994           0
   89543 WT6  6319 TIP3 H1   HT     0.417000        1.0080           0
   89544 WT6  6319 TIP3 H2   HT     0.417000        1.0080           0
   89545 WT6  6321 TIP3 OH2  OT    -0.834000       15.9994           0
   89546 WT6  6321 TIP3 H1   HT     0.417000        1.0080           0
   89547 WT6  6321 TIP3 H2   HT     0.417000        1.0080           0
   89548 WT6  6322 TIP3 OH2  OT    -0.834000       15.9994           0
   89549 WT6  6322 TIP3 H1   HT     0.417000        1.0080           0
   89550 WT6  6322 TIP3 H2   HT     0.417000        1.0080           0
   89551 WT6  6325 TIP3 OH2  OT    -0.834000       15.9994           0
   89552 WT6  6325 TIP3 H1   HT     0.417000        1.0080           0
   89553 WT6  6325 TIP3 H2   HT     0.417000        1.0080           0
   89554 WT6  6328 TIP3 OH2  OT    -0.834000       15.9994           0
   89555 WT6  6328 TIP3 H1   HT     0.417000        1.0080           0
   89556 WT6  6328 TIP3 H2   HT     0.417000        1.0080           0
   89557 WT6  6329 TIP3 OH2  OT    -0.834000       15.9994           0
   89558 WT6  6329 TIP3 H1   HT     0.417000        1.0080           0
   89559 WT6  6329 TIP3 H2   HT     0.417000        1.0080           0
   89560 WT6  6345 TIP3 OH2  OT    -0.834000       15.9994           0
   89561 WT6  6345 TIP3 H1   HT     0.417000        1.0080           0
   89562 WT6  6345 TIP3 H2   HT     0.417000        1.0080           0
   89563 WT6  6348 TIP3 OH2  OT    -0.834000       15.9994           0
   89564 WT6  6348 TIP3 H1   HT     0.417000        1.0080           0
   89565 WT6  6348 TIP3 H2   HT     0.417000        1.0080           0
   89566 WT6  6357 TIP3 OH2  OT    -0.834000       15.9994           0
   89567 WT6  6357 TIP3 H1   HT     0.417000        1.0080           0
   89568 WT6  6357 TIP3 H2   HT     0.417000        1.0080           0
   89569 WT6  6364 TIP3 OH2  OT    -0.834000       15.9994           0
   89570 WT6  6364 TIP3 H1   HT     0.417000        1.0080           0
   89571 WT6  6364 TIP3 H2   HT     0.417000        1.0080           0
   89572 WT6  6369 TIP3 OH2  OT    -0.834000       15.9994           0
   89573 WT6  6369 TIP3 H1   HT     0.417000        1.0080           0
   89574 WT6  6369 TIP3 H2   HT     0.417000        1.0080           0
   89575 WT6  6381 TIP3 OH2  OT    -0.834000       15.9994           0
   89576 WT6  6381 TIP3 H1   HT     0.417000        1.0080           0
   89577 WT6  6381 TIP3 H2   HT     0.417000        1.0080           0
   89578 WT6  6388 TIP3 OH2  OT    -0.834000       15.9994           0
   89579 WT6  6388 TIP3 H1   HT     0.417000        1.0080           0
   89580 WT6  6388 TIP3 H2   HT     0.417000        1.0080           0
   89581 WT6  6390 TIP3 OH2  OT    -0.834000       15.9994           0
   89582 WT6  6390 TIP3 H1   HT     0.417000        1.0080           0
   89583 WT6  6390 TIP3 H2   HT     0.417000        1.0080           0
   89584 WT6  6536 TIP3 OH2  OT    -0.834000       15.9994           0
   89585 WT6  6536 TIP3 H1   HT     0.417000        1.0080           0
   89586 WT6  6536 TIP3 H2   HT     0.417000        1.0080           0
   89587 WT6  6555 TIP3 OH2  OT    -0.834000       15.9994           0
   89588 WT6  6555 TIP3 H1   HT     0.417000        1.0080           0
   89589 WT6  6555 TIP3 H2   HT     0.417000        1.0080           0
   89590 WT6  6575 TIP3 OH2  OT    -0.834000       15.9994           0
   89591 WT6  6575 TIP3 H1   HT     0.417000        1.0080           0
   89592 WT6  6575 TIP3 H2   HT     0.417000        1.0080           0
   89593 WT6  6577 TIP3 OH2  OT    -0.834000       15.9994           0
   89594 WT6  6577 TIP3 H1   HT     0.417000        1.0080           0
   89595 WT6  6577 TIP3 H2   HT     0.417000        1.0080           0
   89596 WT6  6579 TIP3 OH2  OT    -0.834000       15.9994           0
   89597 WT6  6579 TIP3 H1   HT     0.417000        1.0080           0
   89598 WT6  6579 TIP3 H2   HT     0.417000        1.0080           0
   89599 WT6  6595 TIP3 OH2  OT    -0.834000       15.9994           0
   89600 WT6  6595 TIP3 H1   HT     0.417000        1.0080           0
   89601 WT6  6595 TIP3 H2   HT     0.417000        1.0080           0
   89602 WT6  6597 TIP3 OH2  OT    -0.834000       15.9994           0
   89603 WT6  6597 TIP3 H1   HT     0.417000        1.0080           0
   89604 WT6  6597 TIP3 H2   HT     0.417000        1.0080           0
   89605 WT6  6602 TIP3 OH2  OT    -0.834000       15.9994           0
   89606 WT6  6602 TIP3 H1   HT     0.417000        1.0080           0
   89607 WT6  6602 TIP3 H2   HT     0.417000        1.0080           0
   89608 WT6  6603 TIP3 OH2  OT    -0.834000       15.9994           0
   89609 WT6  6603 TIP3 H1   HT     0.417000        1.0080           0
   89610 WT6  6603 TIP3 H2   HT     0.417000        1.0080           0
   89611 WT6  6616 TIP3 OH2  OT    -0.834000       15.9994           0
   89612 WT6  6616 TIP3 H1   HT     0.417000        1.0080           0
   89613 WT6  6616 TIP3 H2   HT     0.417000        1.0080           0
   89614 WT6  6618 TIP3 OH2  OT    -0.834000       15.9994           0
   89615 WT6  6618 TIP3 H1   HT     0.417000        1.0080           0
   89616 WT6  6618 TIP3 H2   HT     0.417000        1.0080           0
   89617 WT6  6620 TIP3 OH2  OT    -0.834000       15.9994           0
   89618 WT6  6620 TIP3 H1   HT     0.417000        1.0080           0
   89619 WT6  6620 TIP3 H2   HT     0.417000        1.0080           0
   89620 WT6  6621 TIP3 OH2  OT    -0.834000       15.9994           0
   89621 WT6  6621 TIP3 H1   HT     0.417000        1.0080           0
   89622 WT6  6621 TIP3 H2   HT     0.417000        1.0080           0
   89623 WT6  6623 TIP3 OH2  OT    -0.834000       15.9994           0
   89624 WT6  6623 TIP3 H1   HT     0.417000        1.0080           0
   89625 WT6  6623 TIP3 H2   HT     0.417000        1.0080           0
   89626 WT6  6637 TIP3 OH2  OT    -0.834000       15.9994           0
   89627 WT6  6637 TIP3 H1   HT     0.417000        1.0080           0
   89628 WT6  6637 TIP3 H2   HT     0.417000        1.0080           0
   89629 WT6  6640 TIP3 OH2  OT    -0.834000       15.9994           0
   89630 WT6  6640 TIP3 H1   HT     0.417000        1.0080           0
   89631 WT6  6640 TIP3 H2   HT     0.417000        1.0080           0
   89632 WT6  6641 TIP3 OH2  OT    -0.834000       15.9994           0
   89633 WT6  6641 TIP3 H1   HT     0.417000        1.0080           0
   89634 WT6  6641 TIP3 H2   HT     0.417000        1.0080           0
   89635 WT6  6659 TIP3 OH2  OT    -0.834000       15.9994           0
   89636 WT6  6659 TIP3 H1   HT     0.417000        1.0080           0
   89637 WT6  6659 TIP3 H2   HT     0.417000        1.0080           0
   89638 WT6  6660 TIP3 OH2  OT    -0.834000       15.9994           0
   89639 WT6  6660 TIP3 H1   HT     0.417000        1.0080           0
   89640 WT6  6660 TIP3 H2   HT     0.417000        1.0080           0
   89641 WT6  6661 TIP3 OH2  OT    -0.834000       15.9994           0
   89642 WT6  6661 TIP3 H1   HT     0.417000        1.0080           0
   89643 WT6  6661 TIP3 H2   HT     0.417000        1.0080           0
   89644 WT6  6662 TIP3 OH2  OT    -0.834000       15.9994           0
   89645 WT6  6662 TIP3 H1   HT     0.417000        1.0080           0
   89646 WT6  6662 TIP3 H2   HT     0.417000        1.0080           0
   89647 WT6  6664 TIP3 OH2  OT    -0.834000       15.9994           0
   89648 WT6  6664 TIP3 H1   HT     0.417000        1.0080           0
   89649 WT6  6664 TIP3 H2   HT     0.417000        1.0080           0
   89650 WT6  6671 TIP3 OH2  OT    -0.834000       15.9994           0
   89651 WT6  6671 TIP3 H1   HT     0.417000        1.0080           0
   89652 WT6  6671 TIP3 H2   HT     0.417000        1.0080           0
   89653 WT6  6679 TIP3 OH2  OT    -0.834000       15.9994           0
   89654 WT6  6679 TIP3 H1   HT     0.417000        1.0080           0
   89655 WT6  6679 TIP3 H2   HT     0.417000        1.0080           0
   89656 WT6  6681 TIP3 OH2  OT    -0.834000       15.9994           0
   89657 WT6  6681 TIP3 H1   HT     0.417000        1.0080           0
   89658 WT6  6681 TIP3 H2   HT     0.417000        1.0080           0
   89659 WT6  6684 TIP3 OH2  OT    -0.834000       15.9994           0
   89660 WT6  6684 TIP3 H1   HT     0.417000        1.0080           0
   89661 WT6  6684 TIP3 H2   HT     0.417000        1.0080           0
   89662 WT6  6686 TIP3 OH2  OT    -0.834000       15.9994           0
   89663 WT6  6686 TIP3 H1   HT     0.417000        1.0080           0
   89664 WT6  6686 TIP3 H2   HT     0.417000        1.0080           0
   89665 WT6  6698 TIP3 OH2  OT    -0.834000       15.9994           0
   89666 WT6  6698 TIP3 H1   HT     0.417000        1.0080           0
   89667 WT6  6698 TIP3 H2   HT     0.417000        1.0080           0
   89668 WT6  6700 TIP3 OH2  OT    -0.834000       15.9994           0
   89669 WT6  6700 TIP3 H1   HT     0.417000        1.0080           0
   89670 WT6  6700 TIP3 H2   HT     0.417000        1.0080           0
   89671 WT6  6701 TIP3 OH2  OT    -0.834000       15.9994           0
   89672 WT6  6701 TIP3 H1   HT     0.417000        1.0080           0
   89673 WT6  6701 TIP3 H2   HT     0.417000        1.0080           0
   89674 WT6  6703 TIP3 OH2  OT    -0.834000       15.9994           0
   89675 WT6  6703 TIP3 H1   HT     0.417000        1.0080           0
   89676 WT6  6703 TIP3 H2   HT     0.417000        1.0080           0
   89677 WT6  6704 TIP3 OH2  OT    -0.834000       15.9994           0
   89678 WT6  6704 TIP3 H1   HT     0.417000        1.0080           0
   89679 WT6  6704 TIP3 H2   HT     0.417000        1.0080           0
   89680 WT6  6705 TIP3 OH2  OT    -0.834000       15.9994           0
   89681 WT6  6705 TIP3 H1   HT     0.417000        1.0080           0
   89682 WT6  6705 TIP3 H2   HT     0.417000        1.0080           0
   89683 WT6  6706 TIP3 OH2  OT    -0.834000       15.9994           0
   89684 WT6  6706 TIP3 H1   HT     0.417000        1.0080           0
   89685 WT6  6706 TIP3 H2   HT     0.417000        1.0080           0
   89686 WT6  6721 TIP3 OH2  OT    -0.834000       15.9994           0
   89687 WT6  6721 TIP3 H1   HT     0.417000        1.0080           0
   89688 WT6  6721 TIP3 H2   HT     0.417000        1.0080           0
   89689 WT6  6726 TIP3 OH2  OT    -0.834000       15.9994           0
   89690 WT6  6726 TIP3 H1   HT     0.417000        1.0080           0
   89691 WT6  6726 TIP3 H2   HT     0.417000        1.0080           0
   89692 WT6  6727 TIP3 OH2  OT    -0.834000       15.9994           0
   89693 WT6  6727 TIP3 H1   HT     0.417000        1.0080           0
   89694 WT6  6727 TIP3 H2   HT     0.417000        1.0080           0
   89695 WT6  6730 TIP3 OH2  OT    -0.834000       15.9994           0
   89696 WT6  6730 TIP3 H1   HT     0.417000        1.0080           0
   89697 WT6  6730 TIP3 H2   HT     0.417000        1.0080           0
   89698 WT6  6731 TIP3 OH2  OT    -0.834000       15.9994           0
   89699 WT6  6731 TIP3 H1   HT     0.417000        1.0080           0
   89700 WT6  6731 TIP3 H2   HT     0.417000        1.0080           0
   89701 WT6  6740 TIP3 OH2  OT    -0.834000       15.9994           0
   89702 WT6  6740 TIP3 H1   HT     0.417000        1.0080           0
   89703 WT6  6740 TIP3 H2   HT     0.417000        1.0080           0
   89704 WT6  6742 TIP3 OH2  OT    -0.834000       15.9994           0
   89705 WT6  6742 TIP3 H1   HT     0.417000        1.0080           0
   89706 WT6  6742 TIP3 H2   HT     0.417000        1.0080           0
   89707 WT6  6743 TIP3 OH2  OT    -0.834000       15.9994           0
   89708 WT6  6743 TIP3 H1   HT     0.417000        1.0080           0
   89709 WT6  6743 TIP3 H2   HT     0.417000        1.0080           0
   89710 WT6  6745 TIP3 OH2  OT    -0.834000       15.9994           0
   89711 WT6  6745 TIP3 H1   HT     0.417000        1.0080           0
   89712 WT6  6745 TIP3 H2   HT     0.417000        1.0080           0
   89713 WT6  6750 TIP3 OH2  OT    -0.834000       15.9994           0
   89714 WT6  6750 TIP3 H1   HT     0.417000        1.0080           0
   89715 WT6  6750 TIP3 H2   HT     0.417000        1.0080           0
   89716 WT6  6762 TIP3 OH2  OT    -0.834000       15.9994           0
   89717 WT6  6762 TIP3 H1   HT     0.417000        1.0080           0
   89718 WT6  6762 TIP3 H2   HT     0.417000        1.0080           0
   89719 WT6  6763 TIP3 OH2  OT    -0.834000       15.9994           0
   89720 WT6  6763 TIP3 H1   HT     0.417000        1.0080           0
   89721 WT6  6763 TIP3 H2   HT     0.417000        1.0080           0
   89722 WT6  6765 TIP3 OH2  OT    -0.834000       15.9994           0
   89723 WT6  6765 TIP3 H1   HT     0.417000        1.0080           0
   89724 WT6  6765 TIP3 H2   HT     0.417000        1.0080           0
   89725 WT6  6767 TIP3 OH2  OT    -0.834000       15.9994           0
   89726 WT6  6767 TIP3 H1   HT     0.417000        1.0080           0
   89727 WT6  6767 TIP3 H2   HT     0.417000        1.0080           0
   89728 WT6  6769 TIP3 OH2  OT    -0.834000       15.9994           0
   89729 WT6  6769 TIP3 H1   HT     0.417000        1.0080           0
   89730 WT6  6769 TIP3 H2   HT     0.417000        1.0080           0
   89731 WT6  6770 TIP3 OH2  OT    -0.834000       15.9994           0
   89732 WT6  6770 TIP3 H1   HT     0.417000        1.0080           0
   89733 WT6  6770 TIP3 H2   HT     0.417000        1.0080           0
   89734 WT6  6771 TIP3 OH2  OT    -0.834000       15.9994           0
   89735 WT6  6771 TIP3 H1   HT     0.417000        1.0080           0
   89736 WT6  6771 TIP3 H2   HT     0.417000        1.0080           0
   89737 WT6  6786 TIP3 OH2  OT    -0.834000       15.9994           0
   89738 WT6  6786 TIP3 H1   HT     0.417000        1.0080           0
   89739 WT6  6786 TIP3 H2   HT     0.417000        1.0080           0
   89740 WT6  6788 TIP3 OH2  OT    -0.834000       15.9994           0
   89741 WT6  6788 TIP3 H1   HT     0.417000        1.0080           0
   89742 WT6  6788 TIP3 H2   HT     0.417000        1.0080           0
   89743 WT6  6792 TIP3 OH2  OT    -0.834000       15.9994           0
   89744 WT6  6792 TIP3 H1   HT     0.417000        1.0080           0
   89745 WT6  6792 TIP3 H2   HT     0.417000        1.0080           0
   89746 WT6  6813 TIP3 OH2  OT    -0.834000       15.9994           0
   89747 WT6  6813 TIP3 H1   HT     0.417000        1.0080           0
   89748 WT6  6813 TIP3 H2   HT     0.417000        1.0080           0
   89749 WT6  6825 TIP3 OH2  OT    -0.834000       15.9994           0
   89750 WT6  6825 TIP3 H1   HT     0.417000        1.0080           0
   89751 WT6  6825 TIP3 H2   HT     0.417000        1.0080           0
   89752 WT6  6872 TIP3 OH2  OT    -0.834000       15.9994           0
   89753 WT6  6872 TIP3 H1   HT     0.417000        1.0080           0
   89754 WT6  6872 TIP3 H2   HT     0.417000        1.0080           0
   89755 WT6  6896 TIP3 OH2  OT    -0.834000       15.9994           0
   89756 WT6  6896 TIP3 H1   HT     0.417000        1.0080           0
   89757 WT6  6896 TIP3 H2   HT     0.417000        1.0080           0
   89758 WT6  6952 TIP3 OH2  OT    -0.834000       15.9994           0
   89759 WT6  6952 TIP3 H1   HT     0.417000        1.0080           0
   89760 WT6  6952 TIP3 H2   HT     0.417000        1.0080           0
   89761 WT6  6953 TIP3 OH2  OT    -0.834000       15.9994           0
   89762 WT6  6953 TIP3 H1   HT     0.417000        1.0080           0
   89763 WT6  6953 TIP3 H2   HT     0.417000        1.0080           0
   89764 WT6  6955 TIP3 OH2  OT    -0.834000       15.9994           0
   89765 WT6  6955 TIP3 H1   HT     0.417000        1.0080           0
   89766 WT6  6955 TIP3 H2   HT     0.417000        1.0080           0
   89767 WT6  6975 TIP3 OH2  OT    -0.834000       15.9994           0
   89768 WT6  6975 TIP3 H1   HT     0.417000        1.0080           0
   89769 WT6  6975 TIP3 H2   HT     0.417000        1.0080           0
   89770 WT6  7017 TIP3 OH2  OT    -0.834000       15.9994           0
   89771 WT6  7017 TIP3 H1   HT     0.417000        1.0080           0
   89772 WT6  7017 TIP3 H2   HT     0.417000        1.0080           0
   89773 WT6  7019 TIP3 OH2  OT    -0.834000       15.9994           0
   89774 WT6  7019 TIP3 H1   HT     0.417000        1.0080           0
   89775 WT6  7019 TIP3 H2   HT     0.417000        1.0080           0
   89776 WT6  7020 TIP3 OH2  OT    -0.834000       15.9994           0
   89777 WT6  7020 TIP3 H1   HT     0.417000        1.0080           0
   89778 WT6  7020 TIP3 H2   HT     0.417000        1.0080           0
   89779 WT6  7023 TIP3 OH2  OT    -0.834000       15.9994           0
   89780 WT6  7023 TIP3 H1   HT     0.417000        1.0080           0
   89781 WT6  7023 TIP3 H2   HT     0.417000        1.0080           0
   89782 WT6  7040 TIP3 OH2  OT    -0.834000       15.9994           0
   89783 WT6  7040 TIP3 H1   HT     0.417000        1.0080           0
   89784 WT6  7040 TIP3 H2   HT     0.417000        1.0080           0
   89785 WT6  7041 TIP3 OH2  OT    -0.834000       15.9994           0
   89786 WT6  7041 TIP3 H1   HT     0.417000        1.0080           0
   89787 WT6  7041 TIP3 H2   HT     0.417000        1.0080           0
   89788 WT6  7042 TIP3 OH2  OT    -0.834000       15.9994           0
   89789 WT6  7042 TIP3 H1   HT     0.417000        1.0080           0
   89790 WT6  7042 TIP3 H2   HT     0.417000        1.0080           0
   89791 WT6  7043 TIP3 OH2  OT    -0.834000       15.9994           0
   89792 WT6  7043 TIP3 H1   HT     0.417000        1.0080           0
   89793 WT6  7043 TIP3 H2   HT     0.417000        1.0080           0
   89794 WT6  7052 TIP3 OH2  OT    -0.834000       15.9994           0
   89795 WT6  7052 TIP3 H1   HT     0.417000        1.0080           0
   89796 WT6  7052 TIP3 H2   HT     0.417000        1.0080           0
   89797 WT6  7058 TIP3 OH2  OT    -0.834000       15.9994           0
   89798 WT6  7058 TIP3 H1   HT     0.417000        1.0080           0
   89799 WT6  7058 TIP3 H2   HT     0.417000        1.0080           0
   89800 WT6  7059 TIP3 OH2  OT    -0.834000       15.9994           0
   89801 WT6  7059 TIP3 H1   HT     0.417000        1.0080           0
   89802 WT6  7059 TIP3 H2   HT     0.417000        1.0080           0
   89803 WT6  7062 TIP3 OH2  OT    -0.834000       15.9994           0
   89804 WT6  7062 TIP3 H1   HT     0.417000        1.0080           0
   89805 WT6  7062 TIP3 H2   HT     0.417000        1.0080           0
   89806 WT6  7065 TIP3 OH2  OT    -0.834000       15.9994           0
   89807 WT6  7065 TIP3 H1   HT     0.417000        1.0080           0
   89808 WT6  7065 TIP3 H2   HT     0.417000        1.0080           0
   89809 WT6  7078 TIP3 OH2  OT    -0.834000       15.9994           0
   89810 WT6  7078 TIP3 H1   HT     0.417000        1.0080           0
   89811 WT6  7078 TIP3 H2   HT     0.417000        1.0080           0
   89812 WT6  7100 TIP3 OH2  OT    -0.834000       15.9994           0
   89813 WT6  7100 TIP3 H1   HT     0.417000        1.0080           0
   89814 WT6  7100 TIP3 H2   HT     0.417000        1.0080           0
   89815 WT6  7101 TIP3 OH2  OT    -0.834000       15.9994           0
   89816 WT6  7101 TIP3 H1   HT     0.417000        1.0080           0
   89817 WT6  7101 TIP3 H2   HT     0.417000        1.0080           0
   89818 WT6  7102 TIP3 OH2  OT    -0.834000       15.9994           0
   89819 WT6  7102 TIP3 H1   HT     0.417000        1.0080           0
   89820 WT6  7102 TIP3 H2   HT     0.417000        1.0080           0
   89821 WT6  7104 TIP3 OH2  OT    -0.834000       15.9994           0
   89822 WT6  7104 TIP3 H1   HT     0.417000        1.0080           0
   89823 WT6  7104 TIP3 H2   HT     0.417000        1.0080           0
   89824 WT6  7120 TIP3 OH2  OT    -0.834000       15.9994           0
   89825 WT6  7120 TIP3 H1   HT     0.417000        1.0080           0
   89826 WT6  7120 TIP3 H2   HT     0.417000        1.0080           0
   89827 WT6  7121 TIP3 OH2  OT    -0.834000       15.9994           0
   89828 WT6  7121 TIP3 H1   HT     0.417000        1.0080           0
   89829 WT6  7121 TIP3 H2   HT     0.417000        1.0080           0
   89830 WT6  7122 TIP3 OH2  OT    -0.834000       15.9994           0
   89831 WT6  7122 TIP3 H1   HT     0.417000        1.0080           0
   89832 WT6  7122 TIP3 H2   HT     0.417000        1.0080           0
   89833 WT6  7123 TIP3 OH2  OT    -0.834000       15.9994           0
   89834 WT6  7123 TIP3 H1   HT     0.417000        1.0080           0
   89835 WT6  7123 TIP3 H2   HT     0.417000        1.0080           0
   89836 WT6  7128 TIP3 OH2  OT    -0.834000       15.9994           0
   89837 WT6  7128 TIP3 H1   HT     0.417000        1.0080           0
   89838 WT6  7128 TIP3 H2   HT     0.417000        1.0080           0
   89839 WT6  7141 TIP3 OH2  OT    -0.834000       15.9994           0
   89840 WT6  7141 TIP3 H1   HT     0.417000        1.0080           0
   89841 WT6  7141 TIP3 H2   HT     0.417000        1.0080           0
   89842 WT6  7142 TIP3 OH2  OT    -0.834000       15.9994           0
   89843 WT6  7142 TIP3 H1   HT     0.417000        1.0080           0
   89844 WT6  7142 TIP3 H2   HT     0.417000        1.0080           0
   89845 WT6  7143 TIP3 OH2  OT    -0.834000       15.9994           0
   89846 WT6  7143 TIP3 H1   HT     0.417000        1.0080           0
   89847 WT6  7143 TIP3 H2   HT     0.417000        1.0080           0
   89848 WT6  7144 TIP3 OH2  OT    -0.834000       15.9994           0
   89849 WT6  7144 TIP3 H1   HT     0.417000        1.0080           0
   89850 WT6  7144 TIP3 H2   HT     0.417000        1.0080           0
   89851 WT6  7145 TIP3 OH2  OT    -0.834000       15.9994           0
   89852 WT6  7145 TIP3 H1   HT     0.417000        1.0080           0
   89853 WT6  7145 TIP3 H2   HT     0.417000        1.0080           0
   89854 WT6  7146 TIP3 OH2  OT    -0.834000       15.9994           0
   89855 WT6  7146 TIP3 H1   HT     0.417000        1.0080           0
   89856 WT6  7146 TIP3 H2   HT     0.417000        1.0080           0
   89857 WT6  7147 TIP3 OH2  OT    -0.834000       15.9994           0
   89858 WT6  7147 TIP3 H1   HT     0.417000        1.0080           0
   89859 WT6  7147 TIP3 H2   HT     0.417000        1.0080           0
   89860 WT6  7148 TIP3 OH2  OT    -0.834000       15.9994           0
   89861 WT6  7148 TIP3 H1   HT     0.417000        1.0080           0
   89862 WT6  7148 TIP3 H2   HT     0.417000        1.0080           0
   89863 WT6  7161 TIP3 OH2  OT    -0.834000       15.9994           0
   89864 WT6  7161 TIP3 H1   HT     0.417000        1.0080           0
   89865 WT6  7161 TIP3 H2   HT     0.417000        1.0080           0
   89866 WT6  7166 TIP3 OH2  OT    -0.834000       15.9994           0
   89867 WT6  7166 TIP3 H1   HT     0.417000        1.0080           0
   89868 WT6  7166 TIP3 H2   HT     0.417000        1.0080           0
   89869 WT6  7181 TIP3 OH2  OT    -0.834000       15.9994           0
   89870 WT6  7181 TIP3 H1   HT     0.417000        1.0080           0
   89871 WT6  7181 TIP3 H2   HT     0.417000        1.0080           0
   89872 WT6  7182 TIP3 OH2  OT    -0.834000       15.9994           0
   89873 WT6  7182 TIP3 H1   HT     0.417000        1.0080           0
   89874 WT6  7182 TIP3 H2   HT     0.417000        1.0080           0
   89875 WT6  7183 TIP3 OH2  OT    -0.834000       15.9994           0
   89876 WT6  7183 TIP3 H1   HT     0.417000        1.0080           0
   89877 WT6  7183 TIP3 H2   HT     0.417000        1.0080           0
   89878 WT6  7184 TIP3 OH2  OT    -0.834000       15.9994           0
   89879 WT6  7184 TIP3 H1   HT     0.417000        1.0080           0
   89880 WT6  7184 TIP3 H2   HT     0.417000        1.0080           0
   89881 WT6  7185 TIP3 OH2  OT    -0.834000       15.9994           0
   89882 WT6  7185 TIP3 H1   HT     0.417000        1.0080           0
   89883 WT6  7185 TIP3 H2   HT     0.417000        1.0080           0
   89884 WT6  7186 TIP3 OH2  OT    -0.834000       15.9994           0
   89885 WT6  7186 TIP3 H1   HT     0.417000        1.0080           0
   89886 WT6  7186 TIP3 H2   HT     0.417000        1.0080           0
   89887 WT6  7187 TIP3 OH2  OT    -0.834000       15.9994           0
   89888 WT6  7187 TIP3 H1   HT     0.417000        1.0080           0
   89889 WT6  7187 TIP3 H2   HT     0.417000        1.0080           0
   89890 WT6  7189 TIP3 OH2  OT    -0.834000       15.9994           0
   89891 WT6  7189 TIP3 H1   HT     0.417000        1.0080           0
   89892 WT6  7189 TIP3 H2   HT     0.417000        1.0080           0
   89893 WT6  7200 TIP3 OH2  OT    -0.834000       15.9994           0
   89894 WT6  7200 TIP3 H1   HT     0.417000        1.0080           0
   89895 WT6  7200 TIP3 H2   HT     0.417000        1.0080           0
   89896 WT6  7206 TIP3 OH2  OT    -0.834000       15.9994           0
   89897 WT6  7206 TIP3 H1   HT     0.417000        1.0080           0
   89898 WT6  7206 TIP3 H2   HT     0.417000        1.0080           0
   89899 WT6  7209 TIP3 OH2  OT    -0.834000       15.9994           0
   89900 WT6  7209 TIP3 H1   HT     0.417000        1.0080           0
   89901 WT6  7209 TIP3 H2   HT     0.417000        1.0080           0
   89902 WT6  7210 TIP3 OH2  OT    -0.834000       15.9994           0
   89903 WT6  7210 TIP3 H1   HT     0.417000        1.0080           0
   89904 WT6  7210 TIP3 H2   HT     0.417000        1.0080           0
   89905 WT6  7211 TIP3 OH2  OT    -0.834000       15.9994           0
   89906 WT6  7211 TIP3 H1   HT     0.417000        1.0080           0
   89907 WT6  7211 TIP3 H2   HT     0.417000        1.0080           0
   89908 WT6  7213 TIP3 OH2  OT    -0.834000       15.9994           0
   89909 WT6  7213 TIP3 H1   HT     0.417000        1.0080           0
   89910 WT6  7213 TIP3 H2   HT     0.417000        1.0080           0
   89911 WT6  7222 TIP3 OH2  OT    -0.834000       15.9994           0
   89912 WT6  7222 TIP3 H1   HT     0.417000        1.0080           0
   89913 WT6  7222 TIP3 H2   HT     0.417000        1.0080           0
   89914 WT6  7227 TIP3 OH2  OT    -0.834000       15.9994           0
   89915 WT6  7227 TIP3 H1   HT     0.417000        1.0080           0
   89916 WT6  7227 TIP3 H2   HT     0.417000        1.0080           0
   89917 WT6  7228 TIP3 OH2  OT    -0.834000       15.9994           0
   89918 WT6  7228 TIP3 H1   HT     0.417000        1.0080           0
   89919 WT6  7228 TIP3 H2   HT     0.417000        1.0080           0
   89920 WT6  7229 TIP3 OH2  OT    -0.834000       15.9994           0
   89921 WT6  7229 TIP3 H1   HT     0.417000        1.0080           0
   89922 WT6  7229 TIP3 H2   HT     0.417000        1.0080           0
   89923 WT6  7230 TIP3 OH2  OT    -0.834000       15.9994           0
   89924 WT6  7230 TIP3 H1   HT     0.417000        1.0080           0
   89925 WT6  7230 TIP3 H2   HT     0.417000        1.0080           0
   89926 WT6  7247 TIP3 OH2  OT    -0.834000       15.9994           0
   89927 WT6  7247 TIP3 H1   HT     0.417000        1.0080           0
   89928 WT6  7247 TIP3 H2   HT     0.417000        1.0080           0
   89929 WT6  7249 TIP3 OH2  OT    -0.834000       15.9994           0
   89930 WT6  7249 TIP3 H1   HT     0.417000        1.0080           0
   89931 WT6  7249 TIP3 H2   HT     0.417000        1.0080           0
   89932 WT6  7250 TIP3 OH2  OT    -0.834000       15.9994           0
   89933 WT6  7250 TIP3 H1   HT     0.417000        1.0080           0
   89934 WT6  7250 TIP3 H2   HT     0.417000        1.0080           0
   89935 WT6  7253 TIP3 OH2  OT    -0.834000       15.9994           0
   89936 WT6  7253 TIP3 H1   HT     0.417000        1.0080           0
   89937 WT6  7253 TIP3 H2   HT     0.417000        1.0080           0
   89938 WT6  7254 TIP3 OH2  OT    -0.834000       15.9994           0
   89939 WT6  7254 TIP3 H1   HT     0.417000        1.0080           0
   89940 WT6  7254 TIP3 H2   HT     0.417000        1.0080           0
   89941 WT6  7264 TIP3 OH2  OT    -0.834000       15.9994           0
   89942 WT6  7264 TIP3 H1   HT     0.417000        1.0080           0
   89943 WT6  7264 TIP3 H2   HT     0.417000        1.0080           0
   89944 WT6  7270 TIP3 OH2  OT    -0.834000       15.9994           0
   89945 WT6  7270 TIP3 H1   HT     0.417000        1.0080           0
   89946 WT6  7270 TIP3 H2   HT     0.417000        1.0080           0
   89947 WT6  7311 TIP3 OH2  OT    -0.834000       15.9994           0
   89948 WT6  7311 TIP3 H1   HT     0.417000        1.0080           0
   89949 WT6  7311 TIP3 H2   HT     0.417000        1.0080           0
   89950 WT6  7312 TIP3 OH2  OT    -0.834000       15.9994           0
   89951 WT6  7312 TIP3 H1   HT     0.417000        1.0080           0
   89952 WT6  7312 TIP3 H2   HT     0.417000        1.0080           0
   89953 WT6  7415 TIP3 OH2  OT    -0.834000       15.9994           0
   89954 WT6  7415 TIP3 H1   HT     0.417000        1.0080           0
   89955 WT6  7415 TIP3 H2   HT     0.417000        1.0080           0
   89956 WT6  7418 TIP3 OH2  OT    -0.834000       15.9994           0
   89957 WT6  7418 TIP3 H1   HT     0.417000        1.0080           0
   89958 WT6  7418 TIP3 H2   HT     0.417000        1.0080           0
   89959 WT6  7435 TIP3 OH2  OT    -0.834000       15.9994           0
   89960 WT6  7435 TIP3 H1   HT     0.417000        1.0080           0
   89961 WT6  7435 TIP3 H2   HT     0.417000        1.0080           0
   89962 WT6  7437 TIP3 OH2  OT    -0.834000       15.9994           0
   89963 WT6  7437 TIP3 H1   HT     0.417000        1.0080           0
   89964 WT6  7437 TIP3 H2   HT     0.417000        1.0080           0
   89965 WT6  7439 TIP3 OH2  OT    -0.834000       15.9994           0
   89966 WT6  7439 TIP3 H1   HT     0.417000        1.0080           0
   89967 WT6  7439 TIP3 H2   HT     0.417000        1.0080           0
   89968 WT6  7455 TIP3 OH2  OT    -0.834000       15.9994           0
   89969 WT6  7455 TIP3 H1   HT     0.417000        1.0080           0
   89970 WT6  7455 TIP3 H2   HT     0.417000        1.0080           0
   89971 WT6  7479 TIP3 OH2  OT    -0.834000       15.9994           0
   89972 WT6  7479 TIP3 H1   HT     0.417000        1.0080           0
   89973 WT6  7479 TIP3 H2   HT     0.417000        1.0080           0
   89974 WT6  7480 TIP3 OH2  OT    -0.834000       15.9994           0
   89975 WT6  7480 TIP3 H1   HT     0.417000        1.0080           0
   89976 WT6  7480 TIP3 H2   HT     0.417000        1.0080           0
   89977 WT6  7481 TIP3 OH2  OT    -0.834000       15.9994           0
   89978 WT6  7481 TIP3 H1   HT     0.417000        1.0080           0
   89979 WT6  7481 TIP3 H2   HT     0.417000        1.0080           0
   89980 WT6  7493 TIP3 OH2  OT    -0.834000       15.9994           0
   89981 WT6  7493 TIP3 H1   HT     0.417000        1.0080           0
   89982 WT6  7493 TIP3 H2   HT     0.417000        1.0080           0
   89983 WT6  7498 TIP3 OH2  OT    -0.834000       15.9994           0
   89984 WT6  7498 TIP3 H1   HT     0.417000        1.0080           0
   89985 WT6  7498 TIP3 H2   HT     0.417000        1.0080           0
   89986 WT6  7500 TIP3 OH2  OT    -0.834000       15.9994           0
   89987 WT6  7500 TIP3 H1   HT     0.417000        1.0080           0
   89988 WT6  7500 TIP3 H2   HT     0.417000        1.0080           0
   89989 WT6  7501 TIP3 OH2  OT    -0.834000       15.9994           0
   89990 WT6  7501 TIP3 H1   HT     0.417000        1.0080           0
   89991 WT6  7501 TIP3 H2   HT     0.417000        1.0080           0
   89992 WT6  7503 TIP3 OH2  OT    -0.834000       15.9994           0
   89993 WT6  7503 TIP3 H1   HT     0.417000        1.0080           0
   89994 WT6  7503 TIP3 H2   HT     0.417000        1.0080           0
   89995 WT6  7504 TIP3 OH2  OT    -0.834000       15.9994           0
   89996 WT6  7504 TIP3 H1   HT     0.417000        1.0080           0
   89997 WT6  7504 TIP3 H2   HT     0.417000        1.0080           0
   89998 WT6  7510 TIP3 OH2  OT    -0.834000       15.9994           0
   89999 WT6  7510 TIP3 H1   HT     0.417000        1.0080           0
   90000 WT6  7510 TIP3 H2   HT     0.417000        1.0080           0
   90001 WT6  7519 TIP3 OH2  OT    -0.834000       15.9994           0
   90002 WT6  7519 TIP3 H1   HT     0.417000        1.0080           0
   90003 WT6  7519 TIP3 H2   HT     0.417000        1.0080           0
   90004 WT6  7522 TIP3 OH2  OT    -0.834000       15.9994           0
   90005 WT6  7522 TIP3 H1   HT     0.417000        1.0080           0
   90006 WT6  7522 TIP3 H2   HT     0.417000        1.0080           0
   90007 WT6  7523 TIP3 OH2  OT    -0.834000       15.9994           0
   90008 WT6  7523 TIP3 H1   HT     0.417000        1.0080           0
   90009 WT6  7523 TIP3 H2   HT     0.417000        1.0080           0
   90010 WT6  7526 TIP3 OH2  OT    -0.834000       15.9994           0
   90011 WT6  7526 TIP3 H1   HT     0.417000        1.0080           0
   90012 WT6  7526 TIP3 H2   HT     0.417000        1.0080           0
   90013 WT6  7541 TIP3 OH2  OT    -0.834000       15.9994           0
   90014 WT6  7541 TIP3 H1   HT     0.417000        1.0080           0
   90015 WT6  7541 TIP3 H2   HT     0.417000        1.0080           0
   90016 WT6  7544 TIP3 OH2  OT    -0.834000       15.9994           0
   90017 WT6  7544 TIP3 H1   HT     0.417000        1.0080           0
   90018 WT6  7544 TIP3 H2   HT     0.417000        1.0080           0
   90019 WT6  7545 TIP3 OH2  OT    -0.834000       15.9994           0
   90020 WT6  7545 TIP3 H1   HT     0.417000        1.0080           0
   90021 WT6  7545 TIP3 H2   HT     0.417000        1.0080           0
   90022 WT6  7559 TIP3 OH2  OT    -0.834000       15.9994           0
   90023 WT6  7559 TIP3 H1   HT     0.417000        1.0080           0
   90024 WT6  7559 TIP3 H2   HT     0.417000        1.0080           0
   90025 WT6  7561 TIP3 OH2  OT    -0.834000       15.9994           0
   90026 WT6  7561 TIP3 H1   HT     0.417000        1.0080           0
   90027 WT6  7561 TIP3 H2   HT     0.417000        1.0080           0
   90028 WT6  7563 TIP3 OH2  OT    -0.834000       15.9994           0
   90029 WT6  7563 TIP3 H1   HT     0.417000        1.0080           0
   90030 WT6  7563 TIP3 H2   HT     0.417000        1.0080           0
   90031 WT6  7564 TIP3 OH2  OT    -0.834000       15.9994           0
   90032 WT6  7564 TIP3 H1   HT     0.417000        1.0080           0
   90033 WT6  7564 TIP3 H2   HT     0.417000        1.0080           0
   90034 WT6  7567 TIP3 OH2  OT    -0.834000       15.9994           0
   90035 WT6  7567 TIP3 H1   HT     0.417000        1.0080           0
   90036 WT6  7567 TIP3 H2   HT     0.417000        1.0080           0
   90037 WT6  7584 TIP3 OH2  OT    -0.834000       15.9994           0
   90038 WT6  7584 TIP3 H1   HT     0.417000        1.0080           0
   90039 WT6  7584 TIP3 H2   HT     0.417000        1.0080           0
   90040 WT6  7586 TIP3 OH2  OT    -0.834000       15.9994           0
   90041 WT6  7586 TIP3 H1   HT     0.417000        1.0080           0
   90042 WT6  7586 TIP3 H2   HT     0.417000        1.0080           0
   90043 WT6  7587 TIP3 OH2  OT    -0.834000       15.9994           0
   90044 WT6  7587 TIP3 H1   HT     0.417000        1.0080           0
   90045 WT6  7587 TIP3 H2   HT     0.417000        1.0080           0
   90046 WT6  7594 TIP3 OH2  OT    -0.834000       15.9994           0
   90047 WT6  7594 TIP3 H1   HT     0.417000        1.0080           0
   90048 WT6  7594 TIP3 H2   HT     0.417000        1.0080           0
   90049 WT6  7602 TIP3 OH2  OT    -0.834000       15.9994           0
   90050 WT6  7602 TIP3 H1   HT     0.417000        1.0080           0
   90051 WT6  7602 TIP3 H2   HT     0.417000        1.0080           0
   90052 WT6  7605 TIP3 OH2  OT    -0.834000       15.9994           0
   90053 WT6  7605 TIP3 H1   HT     0.417000        1.0080           0
   90054 WT6  7605 TIP3 H2   HT     0.417000        1.0080           0
   90055 WT6  7608 TIP3 OH2  OT    -0.834000       15.9994           0
   90056 WT6  7608 TIP3 H1   HT     0.417000        1.0080           0
   90057 WT6  7608 TIP3 H2   HT     0.417000        1.0080           0
   90058 WT6  7612 TIP3 OH2  OT    -0.834000       15.9994           0
   90059 WT6  7612 TIP3 H1   HT     0.417000        1.0080           0
   90060 WT6  7612 TIP3 H2   HT     0.417000        1.0080           0
   90061 WT6  7625 TIP3 OH2  OT    -0.834000       15.9994           0
   90062 WT6  7625 TIP3 H1   HT     0.417000        1.0080           0
   90063 WT6  7625 TIP3 H2   HT     0.417000        1.0080           0
   90064 WT6  7626 TIP3 OH2  OT    -0.834000       15.9994           0
   90065 WT6  7626 TIP3 H1   HT     0.417000        1.0080           0
   90066 WT6  7626 TIP3 H2   HT     0.417000        1.0080           0
   90067 WT6  7628 TIP3 OH2  OT    -0.834000       15.9994           0
   90068 WT6  7628 TIP3 H1   HT     0.417000        1.0080           0
   90069 WT6  7628 TIP3 H2   HT     0.417000        1.0080           0
   90070 WT6  7629 TIP3 OH2  OT    -0.834000       15.9994           0
   90071 WT6  7629 TIP3 H1   HT     0.417000        1.0080           0
   90072 WT6  7629 TIP3 H2   HT     0.417000        1.0080           0
   90073 WT6  7630 TIP3 OH2  OT    -0.834000       15.9994           0
   90074 WT6  7630 TIP3 H1   HT     0.417000        1.0080           0
   90075 WT6  7630 TIP3 H2   HT     0.417000        1.0080           0
   90076 WT6  7631 TIP3 OH2  OT    -0.834000       15.9994           0
   90077 WT6  7631 TIP3 H1   HT     0.417000        1.0080           0
   90078 WT6  7631 TIP3 H2   HT     0.417000        1.0080           0
   90079 WT6  7643 TIP3 OH2  OT    -0.834000       15.9994           0
   90080 WT6  7643 TIP3 H1   HT     0.417000        1.0080           0
   90081 WT6  7643 TIP3 H2   HT     0.417000        1.0080           0
   90082 WT6  7644 TIP3 OH2  OT    -0.834000       15.9994           0
   90083 WT6  7644 TIP3 H1   HT     0.417000        1.0080           0
   90084 WT6  7644 TIP3 H2   HT     0.417000        1.0080           0
   90085 WT6  7645 TIP3 OH2  OT    -0.834000       15.9994           0
   90086 WT6  7645 TIP3 H1   HT     0.417000        1.0080           0
   90087 WT6  7645 TIP3 H2   HT     0.417000        1.0080           0
   90088 WT6  7647 TIP3 OH2  OT    -0.834000       15.9994           0
   90089 WT6  7647 TIP3 H1   HT     0.417000        1.0080           0
   90090 WT6  7647 TIP3 H2   HT     0.417000        1.0080           0
   90091 WT6  7649 TIP3 OH2  OT    -0.834000       15.9994           0
   90092 WT6  7649 TIP3 H1   HT     0.417000        1.0080           0
   90093 WT6  7649 TIP3 H2   HT     0.417000        1.0080           0
   90094 WT6  7650 TIP3 OH2  OT    -0.834000       15.9994           0
   90095 WT6  7650 TIP3 H1   HT     0.417000        1.0080           0
   90096 WT6  7650 TIP3 H2   HT     0.417000        1.0080           0
   90097 WT6  7663 TIP3 OH2  OT    -0.834000       15.9994           0
   90098 WT6  7663 TIP3 H1   HT     0.417000        1.0080           0
   90099 WT6  7663 TIP3 H2   HT     0.417000        1.0080           0
   90100 WT6  7668 TIP3 OH2  OT    -0.834000       15.9994           0
   90101 WT6  7668 TIP3 H1   HT     0.417000        1.0080           0
   90102 WT6  7668 TIP3 H2   HT     0.417000        1.0080           0
   90103 WT6  7669 TIP3 OH2  OT    -0.834000       15.9994           0
   90104 WT6  7669 TIP3 H1   HT     0.417000        1.0080           0
   90105 WT6  7669 TIP3 H2   HT     0.417000        1.0080           0
   90106 WT6  7670 TIP3 OH2  OT    -0.834000       15.9994           0
   90107 WT6  7670 TIP3 H1   HT     0.417000        1.0080           0
   90108 WT6  7670 TIP3 H2   HT     0.417000        1.0080           0
   90109 WT6  7671 TIP3 OH2  OT    -0.834000       15.9994           0
   90110 WT6  7671 TIP3 H1   HT     0.417000        1.0080           0
   90111 WT6  7671 TIP3 H2   HT     0.417000        1.0080           0
   90112 WT6  7686 TIP3 OH2  OT    -0.834000       15.9994           0
   90113 WT6  7686 TIP3 H1   HT     0.417000        1.0080           0
   90114 WT6  7686 TIP3 H2   HT     0.417000        1.0080           0
   90115 WT6  7690 TIP3 OH2  OT    -0.834000       15.9994           0
   90116 WT6  7690 TIP3 H1   HT     0.417000        1.0080           0
   90117 WT6  7690 TIP3 H2   HT     0.417000        1.0080           0
   90118 WT6  7691 TIP3 OH2  OT    -0.834000       15.9994           0
   90119 WT6  7691 TIP3 H1   HT     0.417000        1.0080           0
   90120 WT6  7691 TIP3 H2   HT     0.417000        1.0080           0
   90121 WT6  7694 TIP3 OH2  OT    -0.834000       15.9994           0
   90122 WT6  7694 TIP3 H1   HT     0.417000        1.0080           0
   90123 WT6  7694 TIP3 H2   HT     0.417000        1.0080           0
   90124 WT6  7695 TIP3 OH2  OT    -0.834000       15.9994           0
   90125 WT6  7695 TIP3 H1   HT     0.417000        1.0080           0
   90126 WT6  7695 TIP3 H2   HT     0.417000        1.0080           0
   90127 WT6  7696 TIP3 OH2  OT    -0.834000       15.9994           0
   90128 WT6  7696 TIP3 H1   HT     0.417000        1.0080           0
   90129 WT6  7696 TIP3 H2   HT     0.417000        1.0080           0
   90130 WT6  7698 TIP3 OH2  OT    -0.834000       15.9994           0
   90131 WT6  7698 TIP3 H1   HT     0.417000        1.0080           0
   90132 WT6  7698 TIP3 H2   HT     0.417000        1.0080           0
   90133 WT6  7705 TIP3 OH2  OT    -0.834000       15.9994           0
   90134 WT6  7705 TIP3 H1   HT     0.417000        1.0080           0
   90135 WT6  7705 TIP3 H2   HT     0.417000        1.0080           0
   90136 WT6  7707 TIP3 OH2  OT    -0.834000       15.9994           0
   90137 WT6  7707 TIP3 H1   HT     0.417000        1.0080           0
   90138 WT6  7707 TIP3 H2   HT     0.417000        1.0080           0
   90139 WT6  7710 TIP3 OH2  OT    -0.834000       15.9994           0
   90140 WT6  7710 TIP3 H1   HT     0.417000        1.0080           0
   90141 WT6  7710 TIP3 H2   HT     0.417000        1.0080           0
   90142 WT6  7712 TIP3 OH2  OT    -0.834000       15.9994           0
   90143 WT6  7712 TIP3 H1   HT     0.417000        1.0080           0
   90144 WT6  7712 TIP3 H2   HT     0.417000        1.0080           0
   90145 WT6  7734 TIP3 OH2  OT    -0.834000       15.9994           0
   90146 WT6  7734 TIP3 H1   HT     0.417000        1.0080           0
   90147 WT6  7734 TIP3 H2   HT     0.417000        1.0080           0
   90148 WT6  7735 TIP3 OH2  OT    -0.834000       15.9994           0
   90149 WT6  7735 TIP3 H1   HT     0.417000        1.0080           0
   90150 WT6  7735 TIP3 H2   HT     0.417000        1.0080           0
   90151 WT6  7922 TIP3 OH2  OT    -0.834000       15.9994           0
   90152 WT6  7922 TIP3 H1   HT     0.417000        1.0080           0
   90153 WT6  7922 TIP3 H2   HT     0.417000        1.0080           0
   90154 WT6  7939 TIP3 OH2  OT    -0.834000       15.9994           0
   90155 WT6  7939 TIP3 H1   HT     0.417000        1.0080           0
   90156 WT6  7939 TIP3 H2   HT     0.417000        1.0080           0
   90157 WT6  7941 TIP3 OH2  OT    -0.834000       15.9994           0
   90158 WT6  7941 TIP3 H1   HT     0.417000        1.0080           0
   90159 WT6  7941 TIP3 H2   HT     0.417000        1.0080           0
   90160 WT6  7942 TIP3 OH2  OT    -0.834000       15.9994           0
   90161 WT6  7942 TIP3 H1   HT     0.417000        1.0080           0
   90162 WT6  7942 TIP3 H2   HT     0.417000        1.0080           0
   90163 WT6  7947 TIP3 OH2  OT    -0.834000       15.9994           0
   90164 WT6  7947 TIP3 H1   HT     0.417000        1.0080           0
   90165 WT6  7947 TIP3 H2   HT     0.417000        1.0080           0
   90166 WT6  7949 TIP3 OH2  OT    -0.834000       15.9994           0
   90167 WT6  7949 TIP3 H1   HT     0.417000        1.0080           0
   90168 WT6  7949 TIP3 H2   HT     0.417000        1.0080           0
   90169 WT6  7961 TIP3 OH2  OT    -0.834000       15.9994           0
   90170 WT6  7961 TIP3 H1   HT     0.417000        1.0080           0
   90171 WT6  7961 TIP3 H2   HT     0.417000        1.0080           0
   90172 WT6  7962 TIP3 OH2  OT    -0.834000       15.9994           0
   90173 WT6  7962 TIP3 H1   HT     0.417000        1.0080           0
   90174 WT6  7962 TIP3 H2   HT     0.417000        1.0080           0
   90175 WT6  7963 TIP3 OH2  OT    -0.834000       15.9994           0
   90176 WT6  7963 TIP3 H1   HT     0.417000        1.0080           0
   90177 WT6  7963 TIP3 H2   HT     0.417000        1.0080           0
   90178 WT6  7964 TIP3 OH2  OT    -0.834000       15.9994           0
   90179 WT6  7964 TIP3 H1   HT     0.417000        1.0080           0
   90180 WT6  7964 TIP3 H2   HT     0.417000        1.0080           0
   90181 WT6  7965 TIP3 OH2  OT    -0.834000       15.9994           0
   90182 WT6  7965 TIP3 H1   HT     0.417000        1.0080           0
   90183 WT6  7965 TIP3 H2   HT     0.417000        1.0080           0
   90184 WT6  7967 TIP3 OH2  OT    -0.834000       15.9994           0
   90185 WT6  7967 TIP3 H1   HT     0.417000        1.0080           0
   90186 WT6  7967 TIP3 H2   HT     0.417000        1.0080           0
   90187 WT6  7969 TIP3 OH2  OT    -0.834000       15.9994           0
   90188 WT6  7969 TIP3 H1   HT     0.417000        1.0080           0
   90189 WT6  7969 TIP3 H2   HT     0.417000        1.0080           0
   90190 WT6  7981 TIP3 OH2  OT    -0.834000       15.9994           0
   90191 WT6  7981 TIP3 H1   HT     0.417000        1.0080           0
   90192 WT6  7981 TIP3 H2   HT     0.417000        1.0080           0
   90193 WT6  7983 TIP3 OH2  OT    -0.834000       15.9994           0
   90194 WT6  7983 TIP3 H1   HT     0.417000        1.0080           0
   90195 WT6  7983 TIP3 H2   HT     0.417000        1.0080           0
   90196 WT6  7984 TIP3 OH2  OT    -0.834000       15.9994           0
   90197 WT6  7984 TIP3 H1   HT     0.417000        1.0080           0
   90198 WT6  7984 TIP3 H2   HT     0.417000        1.0080           0
   90199 WT6  7985 TIP3 OH2  OT    -0.834000       15.9994           0
   90200 WT6  7985 TIP3 H1   HT     0.417000        1.0080           0
   90201 WT6  7985 TIP3 H2   HT     0.417000        1.0080           0
   90202 WT6  7986 TIP3 OH2  OT    -0.834000       15.9994           0
   90203 WT6  7986 TIP3 H1   HT     0.417000        1.0080           0
   90204 WT6  7986 TIP3 H2   HT     0.417000        1.0080           0
   90205 WT6  7987 TIP3 OH2  OT    -0.834000       15.9994           0
   90206 WT6  7987 TIP3 H1   HT     0.417000        1.0080           0
   90207 WT6  7987 TIP3 H2   HT     0.417000        1.0080           0
   90208 WT6  8003 TIP3 OH2  OT    -0.834000       15.9994           0
   90209 WT6  8003 TIP3 H1   HT     0.417000        1.0080           0
   90210 WT6  8003 TIP3 H2   HT     0.417000        1.0080           0
   90211 WT6  8004 TIP3 OH2  OT    -0.834000       15.9994           0
   90212 WT6  8004 TIP3 H1   HT     0.417000        1.0080           0
   90213 WT6  8004 TIP3 H2   HT     0.417000        1.0080           0
   90214 WT6  8005 TIP3 OH2  OT    -0.834000       15.9994           0
   90215 WT6  8005 TIP3 H1   HT     0.417000        1.0080           0
   90216 WT6  8005 TIP3 H2   HT     0.417000        1.0080           0
   90217 WT6  8007 TIP3 OH2  OT    -0.834000       15.9994           0
   90218 WT6  8007 TIP3 H1   HT     0.417000        1.0080           0
   90219 WT6  8007 TIP3 H2   HT     0.417000        1.0080           0
   90220 WT6  8023 TIP3 OH2  OT    -0.834000       15.9994           0
   90221 WT6  8023 TIP3 H1   HT     0.417000        1.0080           0
   90222 WT6  8023 TIP3 H2   HT     0.417000        1.0080           0
   90223 WT6  8024 TIP3 OH2  OT    -0.834000       15.9994           0
   90224 WT6  8024 TIP3 H1   HT     0.417000        1.0080           0
   90225 WT6  8024 TIP3 H2   HT     0.417000        1.0080           0
   90226 WT6  8027 TIP3 OH2  OT    -0.834000       15.9994           0
   90227 WT6  8027 TIP3 H1   HT     0.417000        1.0080           0
   90228 WT6  8027 TIP3 H2   HT     0.417000        1.0080           0
   90229 WT6  8029 TIP3 OH2  OT    -0.834000       15.9994           0
   90230 WT6  8029 TIP3 H1   HT     0.417000        1.0080           0
   90231 WT6  8029 TIP3 H2   HT     0.417000        1.0080           0
   90232 WT6  8030 TIP3 OH2  OT    -0.834000       15.9994           0
   90233 WT6  8030 TIP3 H1   HT     0.417000        1.0080           0
   90234 WT6  8030 TIP3 H2   HT     0.417000        1.0080           0
   90235 WT6  8040 TIP3 OH2  OT    -0.834000       15.9994           0
   90236 WT6  8040 TIP3 H1   HT     0.417000        1.0080           0
   90237 WT6  8040 TIP3 H2   HT     0.417000        1.0080           0
   90238 WT6  8041 TIP3 OH2  OT    -0.834000       15.9994           0
   90239 WT6  8041 TIP3 H1   HT     0.417000        1.0080           0
   90240 WT6  8041 TIP3 H2   HT     0.417000        1.0080           0
   90241 WT6  8045 TIP3 OH2  OT    -0.834000       15.9994           0
   90242 WT6  8045 TIP3 H1   HT     0.417000        1.0080           0
   90243 WT6  8045 TIP3 H2   HT     0.417000        1.0080           0
   90244 WT6  8046 TIP3 OH2  OT    -0.834000       15.9994           0
   90245 WT6  8046 TIP3 H1   HT     0.417000        1.0080           0
   90246 WT6  8046 TIP3 H2   HT     0.417000        1.0080           0
   90247 WT6  8052 TIP3 OH2  OT    -0.834000       15.9994           0
   90248 WT6  8052 TIP3 H1   HT     0.417000        1.0080           0
   90249 WT6  8052 TIP3 H2   HT     0.417000        1.0080           0
   90250 WT6  8063 TIP3 OH2  OT    -0.834000       15.9994           0
   90251 WT6  8063 TIP3 H1   HT     0.417000        1.0080           0
   90252 WT6  8063 TIP3 H2   HT     0.417000        1.0080           0
   90253 WT6  8064 TIP3 OH2  OT    -0.834000       15.9994           0
   90254 WT6  8064 TIP3 H1   HT     0.417000        1.0080           0
   90255 WT6  8064 TIP3 H2   HT     0.417000        1.0080           0
   90256 WT6  8068 TIP3 OH2  OT    -0.834000       15.9994           0
   90257 WT6  8068 TIP3 H1   HT     0.417000        1.0080           0
   90258 WT6  8068 TIP3 H2   HT     0.417000        1.0080           0
   90259 WT6  8070 TIP3 OH2  OT    -0.834000       15.9994           0
   90260 WT6  8070 TIP3 H1   HT     0.417000        1.0080           0
   90261 WT6  8070 TIP3 H2   HT     0.417000        1.0080           0
   90262 WT6  8071 TIP3 OH2  OT    -0.834000       15.9994           0
   90263 WT6  8071 TIP3 H1   HT     0.417000        1.0080           0
   90264 WT6  8071 TIP3 H2   HT     0.417000        1.0080           0
   90265 WT6  8075 TIP3 OH2  OT    -0.834000       15.9994           0
   90266 WT6  8075 TIP3 H1   HT     0.417000        1.0080           0
   90267 WT6  8075 TIP3 H2   HT     0.417000        1.0080           0
   90268 WT6  8084 TIP3 OH2  OT    -0.834000       15.9994           0
   90269 WT6  8084 TIP3 H1   HT     0.417000        1.0080           0
   90270 WT6  8084 TIP3 H2   HT     0.417000        1.0080           0
   90271 WT6  8085 TIP3 OH2  OT    -0.834000       15.9994           0
   90272 WT6  8085 TIP3 H1   HT     0.417000        1.0080           0
   90273 WT6  8085 TIP3 H2   HT     0.417000        1.0080           0
   90274 WT6  8088 TIP3 OH2  OT    -0.834000       15.9994           0
   90275 WT6  8088 TIP3 H1   HT     0.417000        1.0080           0
   90276 WT6  8088 TIP3 H2   HT     0.417000        1.0080           0
   90277 WT6  8089 TIP3 OH2  OT    -0.834000       15.9994           0
   90278 WT6  8089 TIP3 H1   HT     0.417000        1.0080           0
   90279 WT6  8089 TIP3 H2   HT     0.417000        1.0080           0
   90280 WT6  8091 TIP3 OH2  OT    -0.834000       15.9994           0
   90281 WT6  8091 TIP3 H1   HT     0.417000        1.0080           0
   90282 WT6  8091 TIP3 H2   HT     0.417000        1.0080           0
   90283 WT6  8092 TIP3 OH2  OT    -0.834000       15.9994           0
   90284 WT6  8092 TIP3 H1   HT     0.417000        1.0080           0
   90285 WT6  8092 TIP3 H2   HT     0.417000        1.0080           0
   90286 WT6  8093 TIP3 OH2  OT    -0.834000       15.9994           0
   90287 WT6  8093 TIP3 H1   HT     0.417000        1.0080           0
   90288 WT6  8093 TIP3 H2   HT     0.417000        1.0080           0
   90289 WT6  8096 TIP3 OH2  OT    -0.834000       15.9994           0
   90290 WT6  8096 TIP3 H1   HT     0.417000        1.0080           0
   90291 WT6  8096 TIP3 H2   HT     0.417000        1.0080           0
   90292 WT6  8106 TIP3 OH2  OT    -0.834000       15.9994           0
   90293 WT6  8106 TIP3 H1   HT     0.417000        1.0080           0
   90294 WT6  8106 TIP3 H2   HT     0.417000        1.0080           0
   90295 WT6  8107 TIP3 OH2  OT    -0.834000       15.9994           0
   90296 WT6  8107 TIP3 H1   HT     0.417000        1.0080           0
   90297 WT6  8107 TIP3 H2   HT     0.417000        1.0080           0
   90298 WT6  8109 TIP3 OH2  OT    -0.834000       15.9994           0
   90299 WT6  8109 TIP3 H1   HT     0.417000        1.0080           0
   90300 WT6  8109 TIP3 H2   HT     0.417000        1.0080           0
   90301 WT6  8111 TIP3 OH2  OT    -0.834000       15.9994           0
   90302 WT6  8111 TIP3 H1   HT     0.417000        1.0080           0
   90303 WT6  8111 TIP3 H2   HT     0.417000        1.0080           0
   90304 WT6  8112 TIP3 OH2  OT    -0.834000       15.9994           0
   90305 WT6  8112 TIP3 H1   HT     0.417000        1.0080           0
   90306 WT6  8112 TIP3 H2   HT     0.417000        1.0080           0
   90307 WT6  8113 TIP3 OH2  OT    -0.834000       15.9994           0
   90308 WT6  8113 TIP3 H1   HT     0.417000        1.0080           0
   90309 WT6  8113 TIP3 H2   HT     0.417000        1.0080           0
   90310 WT6  8114 TIP3 OH2  OT    -0.834000       15.9994           0
   90311 WT6  8114 TIP3 H1   HT     0.417000        1.0080           0
   90312 WT6  8114 TIP3 H2   HT     0.417000        1.0080           0
   90313 WT6  8135 TIP3 OH2  OT    -0.834000       15.9994           0
   90314 WT6  8135 TIP3 H1   HT     0.417000        1.0080           0
   90315 WT6  8135 TIP3 H2   HT     0.417000        1.0080           0
   90316 WT6  8150 TIP3 OH2  OT    -0.834000       15.9994           0
   90317 WT6  8150 TIP3 H1   HT     0.417000        1.0080           0
   90318 WT6  8150 TIP3 H2   HT     0.417000        1.0080           0
   90319 WT6  8154 TIP3 OH2  OT    -0.834000       15.9994           0
   90320 WT6  8154 TIP3 H1   HT     0.417000        1.0080           0
   90321 WT6  8154 TIP3 H2   HT     0.417000        1.0080           0
   90322 WT6  8174 TIP3 OH2  OT    -0.834000       15.9994           0
   90323 WT6  8174 TIP3 H1   HT     0.417000        1.0080           0
   90324 WT6  8174 TIP3 H2   HT     0.417000        1.0080           0
   90325 WT6  8178 TIP3 OH2  OT    -0.834000       15.9994           0
   90326 WT6  8178 TIP3 H1   HT     0.417000        1.0080           0
   90327 WT6  8178 TIP3 H2   HT     0.417000        1.0080           0
   90328 WT6  8219 TIP3 OH2  OT    -0.834000       15.9994           0
   90329 WT6  8219 TIP3 H1   HT     0.417000        1.0080           0
   90330 WT6  8219 TIP3 H2   HT     0.417000        1.0080           0
   90331 WT6  8322 TIP3 OH2  OT    -0.834000       15.9994           0
   90332 WT6  8322 TIP3 H1   HT     0.417000        1.0080           0
   90333 WT6  8322 TIP3 H2   HT     0.417000        1.0080           0
   90334 WT6  8324 TIP3 OH2  OT    -0.834000       15.9994           0
   90335 WT6  8324 TIP3 H1   HT     0.417000        1.0080           0
   90336 WT6  8324 TIP3 H2   HT     0.417000        1.0080           0
   90337 WT6  8339 TIP3 OH2  OT    -0.834000       15.9994           0
   90338 WT6  8339 TIP3 H1   HT     0.417000        1.0080           0
   90339 WT6  8339 TIP3 H2   HT     0.417000        1.0080           0
   90340 WT6  8345 TIP3 OH2  OT    -0.834000       15.9994           0
   90341 WT6  8345 TIP3 H1   HT     0.417000        1.0080           0
   90342 WT6  8345 TIP3 H2   HT     0.417000        1.0080           0
   90343 WT6  8364 TIP3 OH2  OT    -0.834000       15.9994           0
   90344 WT6  8364 TIP3 H1   HT     0.417000        1.0080           0
   90345 WT6  8364 TIP3 H2   HT     0.417000        1.0080           0
   90346 WT6  8365 TIP3 OH2  OT    -0.834000       15.9994           0
   90347 WT6  8365 TIP3 H1   HT     0.417000        1.0080           0
   90348 WT6  8365 TIP3 H2   HT     0.417000        1.0080           0
   90349 WT6  8378 TIP3 OH2  OT    -0.834000       15.9994           0
   90350 WT6  8378 TIP3 H1   HT     0.417000        1.0080           0
   90351 WT6  8378 TIP3 H2   HT     0.417000        1.0080           0
   90352 WT6  8381 TIP3 OH2  OT    -0.834000       15.9994           0
   90353 WT6  8381 TIP3 H1   HT     0.417000        1.0080           0
   90354 WT6  8381 TIP3 H2   HT     0.417000        1.0080           0
   90355 WT6  8382 TIP3 OH2  OT    -0.834000       15.9994           0
   90356 WT6  8382 TIP3 H1   HT     0.417000        1.0080           0
   90357 WT6  8382 TIP3 H2   HT     0.417000        1.0080           0
   90358 WT6  8386 TIP3 OH2  OT    -0.834000       15.9994           0
   90359 WT6  8386 TIP3 H1   HT     0.417000        1.0080           0
   90360 WT6  8386 TIP3 H2   HT     0.417000        1.0080           0
   90361 WT6  8388 TIP3 OH2  OT    -0.834000       15.9994           0
   90362 WT6  8388 TIP3 H1   HT     0.417000        1.0080           0
   90363 WT6  8388 TIP3 H2   HT     0.417000        1.0080           0
   90364 WT6  8389 TIP3 OH2  OT    -0.834000       15.9994           0
   90365 WT6  8389 TIP3 H1   HT     0.417000        1.0080           0
   90366 WT6  8389 TIP3 H2   HT     0.417000        1.0080           0
   90367 WT6  8403 TIP3 OH2  OT    -0.834000       15.9994           0
   90368 WT6  8403 TIP3 H1   HT     0.417000        1.0080           0
   90369 WT6  8403 TIP3 H2   HT     0.417000        1.0080           0
   90370 WT6  8411 TIP3 OH2  OT    -0.834000       15.9994           0
   90371 WT6  8411 TIP3 H1   HT     0.417000        1.0080           0
   90372 WT6  8411 TIP3 H2   HT     0.417000        1.0080           0
   90373 WT6  8425 TIP3 OH2  OT    -0.834000       15.9994           0
   90374 WT6  8425 TIP3 H1   HT     0.417000        1.0080           0
   90375 WT6  8425 TIP3 H2   HT     0.417000        1.0080           0
   90376 WT6  8427 TIP3 OH2  OT    -0.834000       15.9994           0
   90377 WT6  8427 TIP3 H1   HT     0.417000        1.0080           0
   90378 WT6  8427 TIP3 H2   HT     0.417000        1.0080           0
   90379 WT6  8428 TIP3 OH2  OT    -0.834000       15.9994           0
   90380 WT6  8428 TIP3 H1   HT     0.417000        1.0080           0
   90381 WT6  8428 TIP3 H2   HT     0.417000        1.0080           0
   90382 WT6  8431 TIP3 OH2  OT    -0.834000       15.9994           0
   90383 WT6  8431 TIP3 H1   HT     0.417000        1.0080           0
   90384 WT6  8431 TIP3 H2   HT     0.417000        1.0080           0
   90385 WT6  8441 TIP3 OH2  OT    -0.834000       15.9994           0
   90386 WT6  8441 TIP3 H1   HT     0.417000        1.0080           0
   90387 WT6  8441 TIP3 H2   HT     0.417000        1.0080           0
   90388 WT6  8442 TIP3 OH2  OT    -0.834000       15.9994           0
   90389 WT6  8442 TIP3 H1   HT     0.417000        1.0080           0
   90390 WT6  8442 TIP3 H2   HT     0.417000        1.0080           0
   90391 WT6  8444 TIP3 OH2  OT    -0.834000       15.9994           0
   90392 WT6  8444 TIP3 H1   HT     0.417000        1.0080           0
   90393 WT6  8444 TIP3 H2   HT     0.417000        1.0080           0
   90394 WT6  8445 TIP3 OH2  OT    -0.834000       15.9994           0
   90395 WT6  8445 TIP3 H1   HT     0.417000        1.0080           0
   90396 WT6  8445 TIP3 H2   HT     0.417000        1.0080           0
   90397 WT6  8446 TIP3 OH2  OT    -0.834000       15.9994           0
   90398 WT6  8446 TIP3 H1   HT     0.417000        1.0080           0
   90399 WT6  8446 TIP3 H2   HT     0.417000        1.0080           0
   90400 WT6  8449 TIP3 OH2  OT    -0.834000       15.9994           0
   90401 WT6  8449 TIP3 H1   HT     0.417000        1.0080           0
   90402 WT6  8449 TIP3 H2   HT     0.417000        1.0080           0
   90403 WT6  8455 TIP3 OH2  OT    -0.834000       15.9994           0
   90404 WT6  8455 TIP3 H1   HT     0.417000        1.0080           0
   90405 WT6  8455 TIP3 H2   HT     0.417000        1.0080           0
   90406 WT6  8462 TIP3 OH2  OT    -0.834000       15.9994           0
   90407 WT6  8462 TIP3 H1   HT     0.417000        1.0080           0
   90408 WT6  8462 TIP3 H2   HT     0.417000        1.0080           0
   90409 WT6  8463 TIP3 OH2  OT    -0.834000       15.9994           0
   90410 WT6  8463 TIP3 H1   HT     0.417000        1.0080           0
   90411 WT6  8463 TIP3 H2   HT     0.417000        1.0080           0
   90412 WT6  8465 TIP3 OH2  OT    -0.834000       15.9994           0
   90413 WT6  8465 TIP3 H1   HT     0.417000        1.0080           0
   90414 WT6  8465 TIP3 H2   HT     0.417000        1.0080           0
   90415 WT6  8466 TIP3 OH2  OT    -0.834000       15.9994           0
   90416 WT6  8466 TIP3 H1   HT     0.417000        1.0080           0
   90417 WT6  8466 TIP3 H2   HT     0.417000        1.0080           0
   90418 WT6  8468 TIP3 OH2  OT    -0.834000       15.9994           0
   90419 WT6  8468 TIP3 H1   HT     0.417000        1.0080           0
   90420 WT6  8468 TIP3 H2   HT     0.417000        1.0080           0
   90421 WT6  8486 TIP3 OH2  OT    -0.834000       15.9994           0
   90422 WT6  8486 TIP3 H1   HT     0.417000        1.0080           0
   90423 WT6  8486 TIP3 H2   HT     0.417000        1.0080           0
   90424 WT6  8489 TIP3 OH2  OT    -0.834000       15.9994           0
   90425 WT6  8489 TIP3 H1   HT     0.417000        1.0080           0
   90426 WT6  8489 TIP3 H2   HT     0.417000        1.0080           0
   90427 WT6  8490 TIP3 OH2  OT    -0.834000       15.9994           0
   90428 WT6  8490 TIP3 H1   HT     0.417000        1.0080           0
   90429 WT6  8490 TIP3 H2   HT     0.417000        1.0080           0
   90430 WT6  8505 TIP3 OH2  OT    -0.834000       15.9994           0
   90431 WT6  8505 TIP3 H1   HT     0.417000        1.0080           0
   90432 WT6  8505 TIP3 H2   HT     0.417000        1.0080           0
   90433 WT6  8506 TIP3 OH2  OT    -0.834000       15.9994           0
   90434 WT6  8506 TIP3 H1   HT     0.417000        1.0080           0
   90435 WT6  8506 TIP3 H2   HT     0.417000        1.0080           0
   90436 WT6  8507 TIP3 OH2  OT    -0.834000       15.9994           0
   90437 WT6  8507 TIP3 H1   HT     0.417000        1.0080           0
   90438 WT6  8507 TIP3 H2   HT     0.417000        1.0080           0
   90439 WT6  8508 TIP3 OH2  OT    -0.834000       15.9994           0
   90440 WT6  8508 TIP3 H1   HT     0.417000        1.0080           0
   90441 WT6  8508 TIP3 H2   HT     0.417000        1.0080           0
   90442 WT6  8509 TIP3 OH2  OT    -0.834000       15.9994           0
   90443 WT6  8509 TIP3 H1   HT     0.417000        1.0080           0
   90444 WT6  8509 TIP3 H2   HT     0.417000        1.0080           0
   90445 WT6  8513 TIP3 OH2  OT    -0.834000       15.9994           0
   90446 WT6  8513 TIP3 H1   HT     0.417000        1.0080           0
   90447 WT6  8513 TIP3 H2   HT     0.417000        1.0080           0
   90448 WT6  8515 TIP3 OH2  OT    -0.834000       15.9994           0
   90449 WT6  8515 TIP3 H1   HT     0.417000        1.0080           0
   90450 WT6  8515 TIP3 H2   HT     0.417000        1.0080           0
   90451 WT6  8528 TIP3 OH2  OT    -0.834000       15.9994           0
   90452 WT6  8528 TIP3 H1   HT     0.417000        1.0080           0
   90453 WT6  8528 TIP3 H2   HT     0.417000        1.0080           0
   90454 WT6  8530 TIP3 OH2  OT    -0.834000       15.9994           0
   90455 WT6  8530 TIP3 H1   HT     0.417000        1.0080           0
   90456 WT6  8530 TIP3 H2   HT     0.417000        1.0080           0
   90457 WT6  8532 TIP3 OH2  OT    -0.834000       15.9994           0
   90458 WT6  8532 TIP3 H1   HT     0.417000        1.0080           0
   90459 WT6  8532 TIP3 H2   HT     0.417000        1.0080           0
   90460 WT6  8534 TIP3 OH2  OT    -0.834000       15.9994           0
   90461 WT6  8534 TIP3 H1   HT     0.417000        1.0080           0
   90462 WT6  8534 TIP3 H2   HT     0.417000        1.0080           0
   90463 WT6  8535 TIP3 OH2  OT    -0.834000       15.9994           0
   90464 WT6  8535 TIP3 H1   HT     0.417000        1.0080           0
   90465 WT6  8535 TIP3 H2   HT     0.417000        1.0080           0
   90466 WT6  8536 TIP3 OH2  OT    -0.834000       15.9994           0
   90467 WT6  8536 TIP3 H1   HT     0.417000        1.0080           0
   90468 WT6  8536 TIP3 H2   HT     0.417000        1.0080           0
   90469 WT6  8539 TIP3 OH2  OT    -0.834000       15.9994           0
   90470 WT6  8539 TIP3 H1   HT     0.417000        1.0080           0
   90471 WT6  8539 TIP3 H2   HT     0.417000        1.0080           0
   90472 WT6  8543 TIP3 OH2  OT    -0.834000       15.9994           0
   90473 WT6  8543 TIP3 H1   HT     0.417000        1.0080           0
   90474 WT6  8543 TIP3 H2   HT     0.417000        1.0080           0
   90475 WT6  8548 TIP3 OH2  OT    -0.834000       15.9994           0
   90476 WT6  8548 TIP3 H1   HT     0.417000        1.0080           0
   90477 WT6  8548 TIP3 H2   HT     0.417000        1.0080           0
   90478 WT6  8550 TIP3 OH2  OT    -0.834000       15.9994           0
   90479 WT6  8550 TIP3 H1   HT     0.417000        1.0080           0
   90480 WT6  8550 TIP3 H2   HT     0.417000        1.0080           0
   90481 WT6  8554 TIP3 OH2  OT    -0.834000       15.9994           0
   90482 WT6  8554 TIP3 H1   HT     0.417000        1.0080           0
   90483 WT6  8554 TIP3 H2   HT     0.417000        1.0080           0
   90484 WT6  8556 TIP3 OH2  OT    -0.834000       15.9994           0
   90485 WT6  8556 TIP3 H1   HT     0.417000        1.0080           0
   90486 WT6  8556 TIP3 H2   HT     0.417000        1.0080           0
   90487 WT6  8558 TIP3 OH2  OT    -0.834000       15.9994           0
   90488 WT6  8558 TIP3 H1   HT     0.417000        1.0080           0
   90489 WT6  8558 TIP3 H2   HT     0.417000        1.0080           0
   90490 WT6  8573 TIP3 OH2  OT    -0.834000       15.9994           0
   90491 WT6  8573 TIP3 H1   HT     0.417000        1.0080           0
   90492 WT6  8573 TIP3 H2   HT     0.417000        1.0080           0
   90493 WT6  8590 TIP3 OH2  OT    -0.834000       15.9994           0
   90494 WT6  8590 TIP3 H1   HT     0.417000        1.0080           0
   90495 WT6  8590 TIP3 H2   HT     0.417000        1.0080           0
   90496 WT6  8632 TIP3 OH2  OT    -0.834000       15.9994           0
   90497 WT6  8632 TIP3 H1   HT     0.417000        1.0080           0
   90498 WT6  8632 TIP3 H2   HT     0.417000        1.0080           0
   90499 WT6  8640 TIP3 OH2  OT    -0.834000       15.9994           0
   90500 WT6  8640 TIP3 H1   HT     0.417000        1.0080           0
   90501 WT6  8640 TIP3 H2   HT     0.417000        1.0080           0
   90502 WT6  8760 TIP3 OH2  OT    -0.834000       15.9994           0
   90503 WT6  8760 TIP3 H1   HT     0.417000        1.0080           0
   90504 WT6  8760 TIP3 H2   HT     0.417000        1.0080           0
   90505 WT6  8777 TIP3 OH2  OT    -0.834000       15.9994           0
   90506 WT6  8777 TIP3 H1   HT     0.417000        1.0080           0
   90507 WT6  8777 TIP3 H2   HT     0.417000        1.0080           0
   90508 WT6  8780 TIP3 OH2  OT    -0.834000       15.9994           0
   90509 WT6  8780 TIP3 H1   HT     0.417000        1.0080           0
   90510 WT6  8780 TIP3 H2   HT     0.417000        1.0080           0
   90511 WT6  8790 TIP3 OH2  OT    -0.834000       15.9994           0
   90512 WT6  8790 TIP3 H1   HT     0.417000        1.0080           0
   90513 WT6  8790 TIP3 H2   HT     0.417000        1.0080           0
   90514 WT6  8801 TIP3 OH2  OT    -0.834000       15.9994           0
   90515 WT6  8801 TIP3 H1   HT     0.417000        1.0080           0
   90516 WT6  8801 TIP3 H2   HT     0.417000        1.0080           0
   90517 WT6  8803 TIP3 OH2  OT    -0.834000       15.9994           0
   90518 WT6  8803 TIP3 H1   HT     0.417000        1.0080           0
   90519 WT6  8803 TIP3 H2   HT     0.417000        1.0080           0
   90520 WT6  8807 TIP3 OH2  OT    -0.834000       15.9994           0
   90521 WT6  8807 TIP3 H1   HT     0.417000        1.0080           0
   90522 WT6  8807 TIP3 H2   HT     0.417000        1.0080           0
   90523 WT6  8822 TIP3 OH2  OT    -0.834000       15.9994           0
   90524 WT6  8822 TIP3 H1   HT     0.417000        1.0080           0
   90525 WT6  8822 TIP3 H2   HT     0.417000        1.0080           0
   90526 WT6  8823 TIP3 OH2  OT    -0.834000       15.9994           0
   90527 WT6  8823 TIP3 H1   HT     0.417000        1.0080           0
   90528 WT6  8823 TIP3 H2   HT     0.417000        1.0080           0
   90529 WT6  8829 TIP3 OH2  OT    -0.834000       15.9994           0
   90530 WT6  8829 TIP3 H1   HT     0.417000        1.0080           0
   90531 WT6  8829 TIP3 H2   HT     0.417000        1.0080           0
   90532 WT6  8830 TIP3 OH2  OT    -0.834000       15.9994           0
   90533 WT6  8830 TIP3 H1   HT     0.417000        1.0080           0
   90534 WT6  8830 TIP3 H2   HT     0.417000        1.0080           0
   90535 WT6  8842 TIP3 OH2  OT    -0.834000       15.9994           0
   90536 WT6  8842 TIP3 H1   HT     0.417000        1.0080           0
   90537 WT6  8842 TIP3 H2   HT     0.417000        1.0080           0
   90538 WT6  8843 TIP3 OH2  OT    -0.834000       15.9994           0
   90539 WT6  8843 TIP3 H1   HT     0.417000        1.0080           0
   90540 WT6  8843 TIP3 H2   HT     0.417000        1.0080           0
   90541 WT6  8844 TIP3 OH2  OT    -0.834000       15.9994           0
   90542 WT6  8844 TIP3 H1   HT     0.417000        1.0080           0
   90543 WT6  8844 TIP3 H2   HT     0.417000        1.0080           0
   90544 WT6  8845 TIP3 OH2  OT    -0.834000       15.9994           0
   90545 WT6  8845 TIP3 H1   HT     0.417000        1.0080           0
   90546 WT6  8845 TIP3 H2   HT     0.417000        1.0080           0
   90547 WT6  8846 TIP3 OH2  OT    -0.834000       15.9994           0
   90548 WT6  8846 TIP3 H1   HT     0.417000        1.0080           0
   90549 WT6  8846 TIP3 H2   HT     0.417000        1.0080           0
   90550 WT6  8847 TIP3 OH2  OT    -0.834000       15.9994           0
   90551 WT6  8847 TIP3 H1   HT     0.417000        1.0080           0
   90552 WT6  8847 TIP3 H2   HT     0.417000        1.0080           0
   90553 WT6  8849 TIP3 OH2  OT    -0.834000       15.9994           0
   90554 WT6  8849 TIP3 H1   HT     0.417000        1.0080           0
   90555 WT6  8849 TIP3 H2   HT     0.417000        1.0080           0
   90556 WT6  8865 TIP3 OH2  OT    -0.834000       15.9994           0
   90557 WT6  8865 TIP3 H1   HT     0.417000        1.0080           0
   90558 WT6  8865 TIP3 H2   HT     0.417000        1.0080           0
   90559 WT6  8866 TIP3 OH2  OT    -0.834000       15.9994           0
   90560 WT6  8866 TIP3 H1   HT     0.417000        1.0080           0
   90561 WT6  8866 TIP3 H2   HT     0.417000        1.0080           0
   90562 WT6  8867 TIP3 OH2  OT    -0.834000       15.9994           0
   90563 WT6  8867 TIP3 H1   HT     0.417000        1.0080           0
   90564 WT6  8867 TIP3 H2   HT     0.417000        1.0080           0
   90565 WT6  8869 TIP3 OH2  OT    -0.834000       15.9994           0
   90566 WT6  8869 TIP3 H1   HT     0.417000        1.0080           0
   90567 WT6  8869 TIP3 H2   HT     0.417000        1.0080           0
   90568 WT6  8883 TIP3 OH2  OT    -0.834000       15.9994           0
   90569 WT6  8883 TIP3 H1   HT     0.417000        1.0080           0
   90570 WT6  8883 TIP3 H2   HT     0.417000        1.0080           0
   90571 WT6  8884 TIP3 OH2  OT    -0.834000       15.9994           0
   90572 WT6  8884 TIP3 H1   HT     0.417000        1.0080           0
   90573 WT6  8884 TIP3 H2   HT     0.417000        1.0080           0
   90574 WT6  8885 TIP3 OH2  OT    -0.834000       15.9994           0
   90575 WT6  8885 TIP3 H1   HT     0.417000        1.0080           0
   90576 WT6  8885 TIP3 H2   HT     0.417000        1.0080           0
   90577 WT6  8886 TIP3 OH2  OT    -0.834000       15.9994           0
   90578 WT6  8886 TIP3 H1   HT     0.417000        1.0080           0
   90579 WT6  8886 TIP3 H2   HT     0.417000        1.0080           0
   90580 WT6  8887 TIP3 OH2  OT    -0.834000       15.9994           0
   90581 WT6  8887 TIP3 H1   HT     0.417000        1.0080           0
   90582 WT6  8887 TIP3 H2   HT     0.417000        1.0080           0
   90583 WT6  8901 TIP3 OH2  OT    -0.834000       15.9994           0
   90584 WT6  8901 TIP3 H1   HT     0.417000        1.0080           0
   90585 WT6  8901 TIP3 H2   HT     0.417000        1.0080           0
   90586 WT6  8903 TIP3 OH2  OT    -0.834000       15.9994           0
   90587 WT6  8903 TIP3 H1   HT     0.417000        1.0080           0
   90588 WT6  8903 TIP3 H2   HT     0.417000        1.0080           0
   90589 WT6  8905 TIP3 OH2  OT    -0.834000       15.9994           0
   90590 WT6  8905 TIP3 H1   HT     0.417000        1.0080           0
   90591 WT6  8905 TIP3 H2   HT     0.417000        1.0080           0
   90592 WT6  8907 TIP3 OH2  OT    -0.834000       15.9994           0
   90593 WT6  8907 TIP3 H1   HT     0.417000        1.0080           0
   90594 WT6  8907 TIP3 H2   HT     0.417000        1.0080           0
   90595 WT6  8911 TIP3 OH2  OT    -0.834000       15.9994           0
   90596 WT6  8911 TIP3 H1   HT     0.417000        1.0080           0
   90597 WT6  8911 TIP3 H2   HT     0.417000        1.0080           0
   90598 WT6  8913 TIP3 OH2  OT    -0.834000       15.9994           0
   90599 WT6  8913 TIP3 H1   HT     0.417000        1.0080           0
   90600 WT6  8913 TIP3 H2   HT     0.417000        1.0080           0
   90601 WT6  8914 TIP3 OH2  OT    -0.834000       15.9994           0
   90602 WT6  8914 TIP3 H1   HT     0.417000        1.0080           0
   90603 WT6  8914 TIP3 H2   HT     0.417000        1.0080           0
   90604 WT6  8925 TIP3 OH2  OT    -0.834000       15.9994           0
   90605 WT6  8925 TIP3 H1   HT     0.417000        1.0080           0
   90606 WT6  8925 TIP3 H2   HT     0.417000        1.0080           0
   90607 WT6  8926 TIP3 OH2  OT    -0.834000       15.9994           0
   90608 WT6  8926 TIP3 H1   HT     0.417000        1.0080           0
   90609 WT6  8926 TIP3 H2   HT     0.417000        1.0080           0
   90610 WT6  8929 TIP3 OH2  OT    -0.834000       15.9994           0
   90611 WT6  8929 TIP3 H1   HT     0.417000        1.0080           0
   90612 WT6  8929 TIP3 H2   HT     0.417000        1.0080           0
   90613 WT6  8930 TIP3 OH2  OT    -0.834000       15.9994           0
   90614 WT6  8930 TIP3 H1   HT     0.417000        1.0080           0
   90615 WT6  8930 TIP3 H2   HT     0.417000        1.0080           0
   90616 WT6  8931 TIP3 OH2  OT    -0.834000       15.9994           0
   90617 WT6  8931 TIP3 H1   HT     0.417000        1.0080           0
   90618 WT6  8931 TIP3 H2   HT     0.417000        1.0080           0
   90619 WT6  8932 TIP3 OH2  OT    -0.834000       15.9994           0
   90620 WT6  8932 TIP3 H1   HT     0.417000        1.0080           0
   90621 WT6  8932 TIP3 H2   HT     0.417000        1.0080           0
   90622 WT6  8935 TIP3 OH2  OT    -0.834000       15.9994           0
   90623 WT6  8935 TIP3 H1   HT     0.417000        1.0080           0
   90624 WT6  8935 TIP3 H2   HT     0.417000        1.0080           0
   90625 WT6  8944 TIP3 OH2  OT    -0.834000       15.9994           0
   90626 WT6  8944 TIP3 H1   HT     0.417000        1.0080           0
   90627 WT6  8944 TIP3 H2   HT     0.417000        1.0080           0
   90628 WT6  8949 TIP3 OH2  OT    -0.834000       15.9994           0
   90629 WT6  8949 TIP3 H1   HT     0.417000        1.0080           0
   90630 WT6  8949 TIP3 H2   HT     0.417000        1.0080           0
   90631 WT6  8951 TIP3 OH2  OT    -0.834000       15.9994           0
   90632 WT6  8951 TIP3 H1   HT     0.417000        1.0080           0
   90633 WT6  8951 TIP3 H2   HT     0.417000        1.0080           0
   90634 WT6  8953 TIP3 OH2  OT    -0.834000       15.9994           0
   90635 WT6  8953 TIP3 H1   HT     0.417000        1.0080           0
   90636 WT6  8953 TIP3 H2   HT     0.417000        1.0080           0
   90637 WT6  8969 TIP3 OH2  OT    -0.834000       15.9994           0
   90638 WT6  8969 TIP3 H1   HT     0.417000        1.0080           0
   90639 WT6  8969 TIP3 H2   HT     0.417000        1.0080           0
   90640 WT6  8970 TIP3 OH2  OT    -0.834000       15.9994           0
   90641 WT6  8970 TIP3 H1   HT     0.417000        1.0080           0
   90642 WT6  8970 TIP3 H2   HT     0.417000        1.0080           0
   90643 WT6  8973 TIP3 OH2  OT    -0.834000       15.9994           0
   90644 WT6  8973 TIP3 H1   HT     0.417000        1.0080           0
   90645 WT6  8973 TIP3 H2   HT     0.417000        1.0080           0
   90646 WT6  8974 TIP3 OH2  OT    -0.834000       15.9994           0
   90647 WT6  8974 TIP3 H1   HT     0.417000        1.0080           0
   90648 WT6  8974 TIP3 H2   HT     0.417000        1.0080           0
   90649 WT6  8976 TIP3 OH2  OT    -0.834000       15.9994           0
   90650 WT6  8976 TIP3 H1   HT     0.417000        1.0080           0
   90651 WT6  8976 TIP3 H2   HT     0.417000        1.0080           0
   90652 WT6  8977 TIP3 OH2  OT    -0.834000       15.9994           0
   90653 WT6  8977 TIP3 H1   HT     0.417000        1.0080           0
   90654 WT6  8977 TIP3 H2   HT     0.417000        1.0080           0
   90655 WT6  8978 TIP3 OH2  OT    -0.834000       15.9994           0
   90656 WT6  8978 TIP3 H1   HT     0.417000        1.0080           0
   90657 WT6  8978 TIP3 H2   HT     0.417000        1.0080           0
   90658 WT6  8988 TIP3 OH2  OT    -0.834000       15.9994           0
   90659 WT6  8988 TIP3 H1   HT     0.417000        1.0080           0
   90660 WT6  8988 TIP3 H2   HT     0.417000        1.0080           0
   90661 WT6  8996 TIP3 OH2  OT    -0.834000       15.9994           0
   90662 WT6  8996 TIP3 H1   HT     0.417000        1.0080           0
   90663 WT6  8996 TIP3 H2   HT     0.417000        1.0080           0
   90664 WT6  8997 TIP3 OH2  OT    -0.834000       15.9994           0
   90665 WT6  8997 TIP3 H1   HT     0.417000        1.0080           0
   90666 WT6  8997 TIP3 H2   HT     0.417000        1.0080           0
   90667 WT6  9008 TIP3 OH2  OT    -0.834000       15.9994           0
   90668 WT6  9008 TIP3 H1   HT     0.417000        1.0080           0
   90669 WT6  9008 TIP3 H2   HT     0.417000        1.0080           0
   90670 WT6  9009 TIP3 OH2  OT    -0.834000       15.9994           0
   90671 WT6  9009 TIP3 H1   HT     0.417000        1.0080           0
   90672 WT6  9009 TIP3 H2   HT     0.417000        1.0080           0
   90673 WT6  9019 TIP3 OH2  OT    -0.834000       15.9994           0
   90674 WT6  9019 TIP3 H1   HT     0.417000        1.0080           0
   90675 WT6  9019 TIP3 H2   HT     0.417000        1.0080           0
   90676 WT6  9039 TIP3 OH2  OT    -0.834000       15.9994           0
   90677 WT6  9039 TIP3 H1   HT     0.417000        1.0080           0
   90678 WT6  9039 TIP3 H2   HT     0.417000        1.0080           0
   90679 WT6  9082 TIP3 OH2  OT    -0.834000       15.9994           0
   90680 WT6  9082 TIP3 H1   HT     0.417000        1.0080           0
   90681 WT6  9082 TIP3 H2   HT     0.417000        1.0080           0
   90682 WT6  9094 TIP3 OH2  OT    -0.834000       15.9994           0
   90683 WT6  9094 TIP3 H1   HT     0.417000        1.0080           0
   90684 WT6  9094 TIP3 H2   HT     0.417000        1.0080           0
   90685 WT6  9096 TIP3 OH2  OT    -0.834000       15.9994           0
   90686 WT6  9096 TIP3 H1   HT     0.417000        1.0080           0
   90687 WT6  9096 TIP3 H2   HT     0.417000        1.0080           0
   90688 WT6  9201 TIP3 OH2  OT    -0.834000       15.9994           0
   90689 WT6  9201 TIP3 H1   HT     0.417000        1.0080           0
   90690 WT6  9201 TIP3 H2   HT     0.417000        1.0080           0
   90691 WT6  9226 TIP3 OH2  OT    -0.834000       15.9994           0
   90692 WT6  9226 TIP3 H1   HT     0.417000        1.0080           0
   90693 WT6  9226 TIP3 H2   HT     0.417000        1.0080           0
   90694 WT6  9241 TIP3 OH2  OT    -0.834000       15.9994           0
   90695 WT6  9241 TIP3 H1   HT     0.417000        1.0080           0
   90696 WT6  9241 TIP3 H2   HT     0.417000        1.0080           0
   90697 WT6  9243 TIP3 OH2  OT    -0.834000       15.9994           0
   90698 WT6  9243 TIP3 H1   HT     0.417000        1.0080           0
   90699 WT6  9243 TIP3 H2   HT     0.417000        1.0080           0
   90700 WT6  9246 TIP3 OH2  OT    -0.834000       15.9994           0
   90701 WT6  9246 TIP3 H1   HT     0.417000        1.0080           0
   90702 WT6  9246 TIP3 H2   HT     0.417000        1.0080           0
   90703 WT6  9250 TIP3 OH2  OT    -0.834000       15.9994           0
   90704 WT6  9250 TIP3 H1   HT     0.417000        1.0080           0
   90705 WT6  9250 TIP3 H2   HT     0.417000        1.0080           0
   90706 WT6  9261 TIP3 OH2  OT    -0.834000       15.9994           0
   90707 WT6  9261 TIP3 H1   HT     0.417000        1.0080           0
   90708 WT6  9261 TIP3 H2   HT     0.417000        1.0080           0
   90709 WT7  2    TIP3 OH2  OT    -0.834000       15.9994           0
   90710 WT7  2    TIP3 H1   HT     0.417000        1.0080           0
   90711 WT7  2    TIP3 H2   HT     0.417000        1.0080           0
   90712 WT7  3    TIP3 OH2  OT    -0.834000       15.9994           0
   90713 WT7  3    TIP3 H1   HT     0.417000        1.0080           0
   90714 WT7  3    TIP3 H2   HT     0.417000        1.0080           0
   90715 WT7  5    TIP3 OH2  OT    -0.834000       15.9994           0
   90716 WT7  5    TIP3 H1   HT     0.417000        1.0080           0
   90717 WT7  5    TIP3 H2   HT     0.417000        1.0080           0
   90718 WT7  7    TIP3 OH2  OT    -0.834000       15.9994           0
   90719 WT7  7    TIP3 H1   HT     0.417000        1.0080           0
   90720 WT7  7    TIP3 H2   HT     0.417000        1.0080           0
   90721 WT7  8    TIP3 OH2  OT    -0.834000       15.9994           0
   90722 WT7  8    TIP3 H1   HT     0.417000        1.0080           0
   90723 WT7  8    TIP3 H2   HT     0.417000        1.0080           0
   90724 WT7  15   TIP3 OH2  OT    -0.834000       15.9994           0
   90725 WT7  15   TIP3 H1   HT     0.417000        1.0080           0
   90726 WT7  15   TIP3 H2   HT     0.417000        1.0080           0
   90727 WT7  17   TIP3 OH2  OT    -0.834000       15.9994           0
   90728 WT7  17   TIP3 H1   HT     0.417000        1.0080           0
   90729 WT7  17   TIP3 H2   HT     0.417000        1.0080           0
   90730 WT7  19   TIP3 OH2  OT    -0.834000       15.9994           0
   90731 WT7  19   TIP3 H1   HT     0.417000        1.0080           0
   90732 WT7  19   TIP3 H2   HT     0.417000        1.0080           0
   90733 WT7  20   TIP3 OH2  OT    -0.834000       15.9994           0
   90734 WT7  20   TIP3 H1   HT     0.417000        1.0080           0
   90735 WT7  20   TIP3 H2   HT     0.417000        1.0080           0
   90736 WT7  21   TIP3 OH2  OT    -0.834000       15.9994           0
   90737 WT7  21   TIP3 H1   HT     0.417000        1.0080           0
   90738 WT7  21   TIP3 H2   HT     0.417000        1.0080           0
   90739 WT7  26   TIP3 OH2  OT    -0.834000       15.9994           0
   90740 WT7  26   TIP3 H1   HT     0.417000        1.0080           0
   90741 WT7  26   TIP3 H2   HT     0.417000        1.0080           0
   90742 WT7  29   TIP3 OH2  OT    -0.834000       15.9994           0
   90743 WT7  29   TIP3 H1   HT     0.417000        1.0080           0
   90744 WT7  29   TIP3 H2   HT     0.417000        1.0080           0
   90745 WT7  30   TIP3 OH2  OT    -0.834000       15.9994           0
   90746 WT7  30   TIP3 H1   HT     0.417000        1.0080           0
   90747 WT7  30   TIP3 H2   HT     0.417000        1.0080           0
   90748 WT7  34   TIP3 OH2  OT    -0.834000       15.9994           0
   90749 WT7  34   TIP3 H1   HT     0.417000        1.0080           0
   90750 WT7  34   TIP3 H2   HT     0.417000        1.0080           0
   90751 WT7  40   TIP3 OH2  OT    -0.834000       15.9994           0
   90752 WT7  40   TIP3 H1   HT     0.417000        1.0080           0
   90753 WT7  40   TIP3 H2   HT     0.417000        1.0080           0
   90754 WT7  41   TIP3 OH2  OT    -0.834000       15.9994           0
   90755 WT7  41   TIP3 H1   HT     0.417000        1.0080           0
   90756 WT7  41   TIP3 H2   HT     0.417000        1.0080           0
   90757 WT7  42   TIP3 OH2  OT    -0.834000       15.9994           0
   90758 WT7  42   TIP3 H1   HT     0.417000        1.0080           0
   90759 WT7  42   TIP3 H2   HT     0.417000        1.0080           0
   90760 WT7  44   TIP3 OH2  OT    -0.834000       15.9994           0
   90761 WT7  44   TIP3 H1   HT     0.417000        1.0080           0
   90762 WT7  44   TIP3 H2   HT     0.417000        1.0080           0
   90763 WT7  46   TIP3 OH2  OT    -0.834000       15.9994           0
   90764 WT7  46   TIP3 H1   HT     0.417000        1.0080           0
   90765 WT7  46   TIP3 H2   HT     0.417000        1.0080           0
   90766 WT7  47   TIP3 OH2  OT    -0.834000       15.9994           0
   90767 WT7  47   TIP3 H1   HT     0.417000        1.0080           0
   90768 WT7  47   TIP3 H2   HT     0.417000        1.0080           0
   90769 WT7  48   TIP3 OH2  OT    -0.834000       15.9994           0
   90770 WT7  48   TIP3 H1   HT     0.417000        1.0080           0
   90771 WT7  48   TIP3 H2   HT     0.417000        1.0080           0
   90772 WT7  49   TIP3 OH2  OT    -0.834000       15.9994           0
   90773 WT7  49   TIP3 H1   HT     0.417000        1.0080           0
   90774 WT7  49   TIP3 H2   HT     0.417000        1.0080           0
   90775 WT7  52   TIP3 OH2  OT    -0.834000       15.9994           0
   90776 WT7  52   TIP3 H1   HT     0.417000        1.0080           0
   90777 WT7  52   TIP3 H2   HT     0.417000        1.0080           0
   90778 WT7  53   TIP3 OH2  OT    -0.834000       15.9994           0
   90779 WT7  53   TIP3 H1   HT     0.417000        1.0080           0
   90780 WT7  53   TIP3 H2   HT     0.417000        1.0080           0
   90781 WT7  55   TIP3 OH2  OT    -0.834000       15.9994           0
   90782 WT7  55   TIP3 H1   HT     0.417000        1.0080           0
   90783 WT7  55   TIP3 H2   HT     0.417000        1.0080           0
   90784 WT7  56   TIP3 OH2  OT    -0.834000       15.9994           0
   90785 WT7  56   TIP3 H1   HT     0.417000        1.0080           0
   90786 WT7  56   TIP3 H2   HT     0.417000        1.0080           0
   90787 WT7  61   TIP3 OH2  OT    -0.834000       15.9994           0
   90788 WT7  61   TIP3 H1   HT     0.417000        1.0080           0
   90789 WT7  61   TIP3 H2   HT     0.417000        1.0080           0
   90790 WT7  64   TIP3 OH2  OT    -0.834000       15.9994           0
   90791 WT7  64   TIP3 H1   HT     0.417000        1.0080           0
   90792 WT7  64   TIP3 H2   HT     0.417000        1.0080           0
   90793 WT7  65   TIP3 OH2  OT    -0.834000       15.9994           0
   90794 WT7  65   TIP3 H1   HT     0.417000        1.0080           0
   90795 WT7  65   TIP3 H2   HT     0.417000        1.0080           0
   90796 WT7  67   TIP3 OH2  OT    -0.834000       15.9994           0
   90797 WT7  67   TIP3 H1   HT     0.417000        1.0080           0
   90798 WT7  67   TIP3 H2   HT     0.417000        1.0080           0
   90799 WT7  68   TIP3 OH2  OT    -0.834000       15.9994           0
   90800 WT7  68   TIP3 H1   HT     0.417000        1.0080           0
   90801 WT7  68   TIP3 H2   HT     0.417000        1.0080           0
   90802 WT7  71   TIP3 OH2  OT    -0.834000       15.9994           0
   90803 WT7  71   TIP3 H1   HT     0.417000        1.0080           0
   90804 WT7  71   TIP3 H2   HT     0.417000        1.0080           0
   90805 WT7  75   TIP3 OH2  OT    -0.834000       15.9994           0
   90806 WT7  75   TIP3 H1   HT     0.417000        1.0080           0
   90807 WT7  75   TIP3 H2   HT     0.417000        1.0080           0
   90808 WT7  76   TIP3 OH2  OT    -0.834000       15.9994           0
   90809 WT7  76   TIP3 H1   HT     0.417000        1.0080           0
   90810 WT7  76   TIP3 H2   HT     0.417000        1.0080           0
   90811 WT7  78   TIP3 OH2  OT    -0.834000       15.9994           0
   90812 WT7  78   TIP3 H1   HT     0.417000        1.0080           0
   90813 WT7  78   TIP3 H2   HT     0.417000        1.0080           0
   90814 WT7  81   TIP3 OH2  OT    -0.834000       15.9994           0
   90815 WT7  81   TIP3 H1   HT     0.417000        1.0080           0
   90816 WT7  81   TIP3 H2   HT     0.417000        1.0080           0
   90817 WT7  85   TIP3 OH2  OT    -0.834000       15.9994           0
   90818 WT7  85   TIP3 H1   HT     0.417000        1.0080           0
   90819 WT7  85   TIP3 H2   HT     0.417000        1.0080           0
   90820 WT7  86   TIP3 OH2  OT    -0.834000       15.9994           0
   90821 WT7  86   TIP3 H1   HT     0.417000        1.0080           0
   90822 WT7  86   TIP3 H2   HT     0.417000        1.0080           0
   90823 WT7  87   TIP3 OH2  OT    -0.834000       15.9994           0
   90824 WT7  87   TIP3 H1   HT     0.417000        1.0080           0
   90825 WT7  87   TIP3 H2   HT     0.417000        1.0080           0
   90826 WT7  88   TIP3 OH2  OT    -0.834000       15.9994           0
   90827 WT7  88   TIP3 H1   HT     0.417000        1.0080           0
   90828 WT7  88   TIP3 H2   HT     0.417000        1.0080           0
   90829 WT7  89   TIP3 OH2  OT    -0.834000       15.9994           0
   90830 WT7  89   TIP3 H1   HT     0.417000        1.0080           0
   90831 WT7  89   TIP3 H2   HT     0.417000        1.0080           0
   90832 WT7  90   TIP3 OH2  OT    -0.834000       15.9994           0
   90833 WT7  90   TIP3 H1   HT     0.417000        1.0080           0
   90834 WT7  90   TIP3 H2   HT     0.417000        1.0080           0
   90835 WT7  94   TIP3 OH2  OT    -0.834000       15.9994           0
   90836 WT7  94   TIP3 H1   HT     0.417000        1.0080           0
   90837 WT7  94   TIP3 H2   HT     0.417000        1.0080           0
   90838 WT7  95   TIP3 OH2  OT    -0.834000       15.9994           0
   90839 WT7  95   TIP3 H1   HT     0.417000        1.0080           0
   90840 WT7  95   TIP3 H2   HT     0.417000        1.0080           0
   90841 WT7  97   TIP3 OH2  OT    -0.834000       15.9994           0
   90842 WT7  97   TIP3 H1   HT     0.417000        1.0080           0
   90843 WT7  97   TIP3 H2   HT     0.417000        1.0080           0
   90844 WT7  98   TIP3 OH2  OT    -0.834000       15.9994           0
   90845 WT7  98   TIP3 H1   HT     0.417000        1.0080           0
   90846 WT7  98   TIP3 H2   HT     0.417000        1.0080           0
   90847 WT7  99   TIP3 OH2  OT    -0.834000       15.9994           0
   90848 WT7  99   TIP3 H1   HT     0.417000        1.0080           0
   90849 WT7  99   TIP3 H2   HT     0.417000        1.0080           0
   90850 WT7  104  TIP3 OH2  OT    -0.834000       15.9994           0
   90851 WT7  104  TIP3 H1   HT     0.417000        1.0080           0
   90852 WT7  104  TIP3 H2   HT     0.417000        1.0080           0
   90853 WT7  105  TIP3 OH2  OT    -0.834000       15.9994           0
   90854 WT7  105  TIP3 H1   HT     0.417000        1.0080           0
   90855 WT7  105  TIP3 H2   HT     0.417000        1.0080           0
   90856 WT7  108  TIP3 OH2  OT    -0.834000       15.9994           0
   90857 WT7  108  TIP3 H1   HT     0.417000        1.0080           0
   90858 WT7  108  TIP3 H2   HT     0.417000        1.0080           0
   90859 WT7  111  TIP3 OH2  OT    -0.834000       15.9994           0
   90860 WT7  111  TIP3 H1   HT     0.417000        1.0080           0
   90861 WT7  111  TIP3 H2   HT     0.417000        1.0080           0
   90862 WT7  112  TIP3 OH2  OT    -0.834000       15.9994           0
   90863 WT7  112  TIP3 H1   HT     0.417000        1.0080           0
   90864 WT7  112  TIP3 H2   HT     0.417000        1.0080           0
   90865 WT7  113  TIP3 OH2  OT    -0.834000       15.9994           0
   90866 WT7  113  TIP3 H1   HT     0.417000        1.0080           0
   90867 WT7  113  TIP3 H2   HT     0.417000        1.0080           0
   90868 WT7  115  TIP3 OH2  OT    -0.834000       15.9994           0
   90869 WT7  115  TIP3 H1   HT     0.417000        1.0080           0
   90870 WT7  115  TIP3 H2   HT     0.417000        1.0080           0
   90871 WT7  116  TIP3 OH2  OT    -0.834000       15.9994           0
   90872 WT7  116  TIP3 H1   HT     0.417000        1.0080           0
   90873 WT7  116  TIP3 H2   HT     0.417000        1.0080           0
   90874 WT7  122  TIP3 OH2  OT    -0.834000       15.9994           0
   90875 WT7  122  TIP3 H1   HT     0.417000        1.0080           0
   90876 WT7  122  TIP3 H2   HT     0.417000        1.0080           0
   90877 WT7  123  TIP3 OH2  OT    -0.834000       15.9994           0
   90878 WT7  123  TIP3 H1   HT     0.417000        1.0080           0
   90879 WT7  123  TIP3 H2   HT     0.417000        1.0080           0
   90880 WT7  124  TIP3 OH2  OT    -0.834000       15.9994           0
   90881 WT7  124  TIP3 H1   HT     0.417000        1.0080           0
   90882 WT7  124  TIP3 H2   HT     0.417000        1.0080           0
   90883 WT7  125  TIP3 OH2  OT    -0.834000       15.9994           0
   90884 WT7  125  TIP3 H1   HT     0.417000        1.0080           0
   90885 WT7  125  TIP3 H2   HT     0.417000        1.0080           0
   90886 WT7  126  TIP3 OH2  OT    -0.834000       15.9994           0
   90887 WT7  126  TIP3 H1   HT     0.417000        1.0080           0
   90888 WT7  126  TIP3 H2   HT     0.417000        1.0080           0
   90889 WT7  127  TIP3 OH2  OT    -0.834000       15.9994           0
   90890 WT7  127  TIP3 H1   HT     0.417000        1.0080           0
   90891 WT7  127  TIP3 H2   HT     0.417000        1.0080           0
   90892 WT7  128  TIP3 OH2  OT    -0.834000       15.9994           0
   90893 WT7  128  TIP3 H1   HT     0.417000        1.0080           0
   90894 WT7  128  TIP3 H2   HT     0.417000        1.0080           0
   90895 WT7  130  TIP3 OH2  OT    -0.834000       15.9994           0
   90896 WT7  130  TIP3 H1   HT     0.417000        1.0080           0
   90897 WT7  130  TIP3 H2   HT     0.417000        1.0080           0
   90898 WT7  133  TIP3 OH2  OT    -0.834000       15.9994           0
   90899 WT7  133  TIP3 H1   HT     0.417000        1.0080           0
   90900 WT7  133  TIP3 H2   HT     0.417000        1.0080           0
   90901 WT7  134  TIP3 OH2  OT    -0.834000       15.9994           0
   90902 WT7  134  TIP3 H1   HT     0.417000        1.0080           0
   90903 WT7  134  TIP3 H2   HT     0.417000        1.0080           0
   90904 WT7  135  TIP3 OH2  OT    -0.834000       15.9994           0
   90905 WT7  135  TIP3 H1   HT     0.417000        1.0080           0
   90906 WT7  135  TIP3 H2   HT     0.417000        1.0080           0
   90907 WT7  137  TIP3 OH2  OT    -0.834000       15.9994           0
   90908 WT7  137  TIP3 H1   HT     0.417000        1.0080           0
   90909 WT7  137  TIP3 H2   HT     0.417000        1.0080           0
   90910 WT7  141  TIP3 OH2  OT    -0.834000       15.9994           0
   90911 WT7  141  TIP3 H1   HT     0.417000        1.0080           0
   90912 WT7  141  TIP3 H2   HT     0.417000        1.0080           0
   90913 WT7  145  TIP3 OH2  OT    -0.834000       15.9994           0
   90914 WT7  145  TIP3 H1   HT     0.417000        1.0080           0
   90915 WT7  145  TIP3 H2   HT     0.417000        1.0080           0
   90916 WT7  147  TIP3 OH2  OT    -0.834000       15.9994           0
   90917 WT7  147  TIP3 H1   HT     0.417000        1.0080           0
   90918 WT7  147  TIP3 H2   HT     0.417000        1.0080           0
   90919 WT7  148  TIP3 OH2  OT    -0.834000       15.9994           0
   90920 WT7  148  TIP3 H1   HT     0.417000        1.0080           0
   90921 WT7  148  TIP3 H2   HT     0.417000        1.0080           0
   90922 WT7  149  TIP3 OH2  OT    -0.834000       15.9994           0
   90923 WT7  149  TIP3 H1   HT     0.417000        1.0080           0
   90924 WT7  149  TIP3 H2   HT     0.417000        1.0080           0
   90925 WT7  150  TIP3 OH2  OT    -0.834000       15.9994           0
   90926 WT7  150  TIP3 H1   HT     0.417000        1.0080           0
   90927 WT7  150  TIP3 H2   HT     0.417000        1.0080           0
   90928 WT7  152  TIP3 OH2  OT    -0.834000       15.9994           0
   90929 WT7  152  TIP3 H1   HT     0.417000        1.0080           0
   90930 WT7  152  TIP3 H2   HT     0.417000        1.0080           0
   90931 WT7  153  TIP3 OH2  OT    -0.834000       15.9994           0
   90932 WT7  153  TIP3 H1   HT     0.417000        1.0080           0
   90933 WT7  153  TIP3 H2   HT     0.417000        1.0080           0
   90934 WT7  155  TIP3 OH2  OT    -0.834000       15.9994           0
   90935 WT7  155  TIP3 H1   HT     0.417000        1.0080           0
   90936 WT7  155  TIP3 H2   HT     0.417000        1.0080           0
   90937 WT7  156  TIP3 OH2  OT    -0.834000       15.9994           0
   90938 WT7  156  TIP3 H1   HT     0.417000        1.0080           0
   90939 WT7  156  TIP3 H2   HT     0.417000        1.0080           0
   90940 WT7  162  TIP3 OH2  OT    -0.834000       15.9994           0
   90941 WT7  162  TIP3 H1   HT     0.417000        1.0080           0
   90942 WT7  162  TIP3 H2   HT     0.417000        1.0080           0
   90943 WT7  163  TIP3 OH2  OT    -0.834000       15.9994           0
   90944 WT7  163  TIP3 H1   HT     0.417000        1.0080           0
   90945 WT7  163  TIP3 H2   HT     0.417000        1.0080           0
   90946 WT7  165  TIP3 OH2  OT    -0.834000       15.9994           0
   90947 WT7  165  TIP3 H1   HT     0.417000        1.0080           0
   90948 WT7  165  TIP3 H2   HT     0.417000        1.0080           0
   90949 WT7  167  TIP3 OH2  OT    -0.834000       15.9994           0
   90950 WT7  167  TIP3 H1   HT     0.417000        1.0080           0
   90951 WT7  167  TIP3 H2   HT     0.417000        1.0080           0
   90952 WT7  168  TIP3 OH2  OT    -0.834000       15.9994           0
   90953 WT7  168  TIP3 H1   HT     0.417000        1.0080           0
   90954 WT7  168  TIP3 H2   HT     0.417000        1.0080           0
   90955 WT7  169  TIP3 OH2  OT    -0.834000       15.9994           0
   90956 WT7  169  TIP3 H1   HT     0.417000        1.0080           0
   90957 WT7  169  TIP3 H2   HT     0.417000        1.0080           0
   90958 WT7  172  TIP3 OH2  OT    -0.834000       15.9994           0
   90959 WT7  172  TIP3 H1   HT     0.417000        1.0080           0
   90960 WT7  172  TIP3 H2   HT     0.417000        1.0080           0
   90961 WT7  174  TIP3 OH2  OT    -0.834000       15.9994           0
   90962 WT7  174  TIP3 H1   HT     0.417000        1.0080           0
   90963 WT7  174  TIP3 H2   HT     0.417000        1.0080           0
   90964 WT7  175  TIP3 OH2  OT    -0.834000       15.9994           0
   90965 WT7  175  TIP3 H1   HT     0.417000        1.0080           0
   90966 WT7  175  TIP3 H2   HT     0.417000        1.0080           0
   90967 WT7  177  TIP3 OH2  OT    -0.834000       15.9994           0
   90968 WT7  177  TIP3 H1   HT     0.417000        1.0080           0
   90969 WT7  177  TIP3 H2   HT     0.417000        1.0080           0
   90970 WT7  180  TIP3 OH2  OT    -0.834000       15.9994           0
   90971 WT7  180  TIP3 H1   HT     0.417000        1.0080           0
   90972 WT7  180  TIP3 H2   HT     0.417000        1.0080           0
   90973 WT7  190  TIP3 OH2  OT    -0.834000       15.9994           0
   90974 WT7  190  TIP3 H1   HT     0.417000        1.0080           0
   90975 WT7  190  TIP3 H2   HT     0.417000        1.0080           0
   90976 WT7  191  TIP3 OH2  OT    -0.834000       15.9994           0
   90977 WT7  191  TIP3 H1   HT     0.417000        1.0080           0
   90978 WT7  191  TIP3 H2   HT     0.417000        1.0080           0
   90979 WT7  195  TIP3 OH2  OT    -0.834000       15.9994           0
   90980 WT7  195  TIP3 H1   HT     0.417000        1.0080           0
   90981 WT7  195  TIP3 H2   HT     0.417000        1.0080           0
   90982 WT7  197  TIP3 OH2  OT    -0.834000       15.9994           0
   90983 WT7  197  TIP3 H1   HT     0.417000        1.0080           0
   90984 WT7  197  TIP3 H2   HT     0.417000        1.0080           0
   90985 WT7  200  TIP3 OH2  OT    -0.834000       15.9994           0
   90986 WT7  200  TIP3 H1   HT     0.417000        1.0080           0
   90987 WT7  200  TIP3 H2   HT     0.417000        1.0080           0
   90988 WT7  202  TIP3 OH2  OT    -0.834000       15.9994           0
   90989 WT7  202  TIP3 H1   HT     0.417000        1.0080           0
   90990 WT7  202  TIP3 H2   HT     0.417000        1.0080           0
   90991 WT7  205  TIP3 OH2  OT    -0.834000       15.9994           0
   90992 WT7  205  TIP3 H1   HT     0.417000        1.0080           0
   90993 WT7  205  TIP3 H2   HT     0.417000        1.0080           0
   90994 WT7  206  TIP3 OH2  OT    -0.834000       15.9994           0
   90995 WT7  206  TIP3 H1   HT     0.417000        1.0080           0
   90996 WT7  206  TIP3 H2   HT     0.417000        1.0080           0
   90997 WT7  207  TIP3 OH2  OT    -0.834000       15.9994           0
   90998 WT7  207  TIP3 H1   HT     0.417000        1.0080           0
   90999 WT7  207  TIP3 H2   HT     0.417000        1.0080           0
   91000 WT7  210  TIP3 OH2  OT    -0.834000       15.9994           0
   91001 WT7  210  TIP3 H1   HT     0.417000        1.0080           0
   91002 WT7  210  TIP3 H2   HT     0.417000        1.0080           0
   91003 WT7  213  TIP3 OH2  OT    -0.834000       15.9994           0
   91004 WT7  213  TIP3 H1   HT     0.417000        1.0080           0
   91005 WT7  213  TIP3 H2   HT     0.417000        1.0080           0
   91006 WT7  218  TIP3 OH2  OT    -0.834000       15.9994           0
   91007 WT7  218  TIP3 H1   HT     0.417000        1.0080           0
   91008 WT7  218  TIP3 H2   HT     0.417000        1.0080           0
   91009 WT7  222  TIP3 OH2  OT    -0.834000       15.9994           0
   91010 WT7  222  TIP3 H1   HT     0.417000        1.0080           0
   91011 WT7  222  TIP3 H2   HT     0.417000        1.0080           0
   91012 WT7  225  TIP3 OH2  OT    -0.834000       15.9994           0
   91013 WT7  225  TIP3 H1   HT     0.417000        1.0080           0
   91014 WT7  225  TIP3 H2   HT     0.417000        1.0080           0
   91015 WT7  226  TIP3 OH2  OT    -0.834000       15.9994           0
   91016 WT7  226  TIP3 H1   HT     0.417000        1.0080           0
   91017 WT7  226  TIP3 H2   HT     0.417000        1.0080           0
   91018 WT7  227  TIP3 OH2  OT    -0.834000       15.9994           0
   91019 WT7  227  TIP3 H1   HT     0.417000        1.0080           0
   91020 WT7  227  TIP3 H2   HT     0.417000        1.0080           0
   91021 WT7  231  TIP3 OH2  OT    -0.834000       15.9994           0
   91022 WT7  231  TIP3 H1   HT     0.417000        1.0080           0
   91023 WT7  231  TIP3 H2   HT     0.417000        1.0080           0
   91024 WT7  232  TIP3 OH2  OT    -0.834000       15.9994           0
   91025 WT7  232  TIP3 H1   HT     0.417000        1.0080           0
   91026 WT7  232  TIP3 H2   HT     0.417000        1.0080           0
   91027 WT7  237  TIP3 OH2  OT    -0.834000       15.9994           0
   91028 WT7  237  TIP3 H1   HT     0.417000        1.0080           0
   91029 WT7  237  TIP3 H2   HT     0.417000        1.0080           0
   91030 WT7  238  TIP3 OH2  OT    -0.834000       15.9994           0
   91031 WT7  238  TIP3 H1   HT     0.417000        1.0080           0
   91032 WT7  238  TIP3 H2   HT     0.417000        1.0080           0
   91033 WT7  239  TIP3 OH2  OT    -0.834000       15.9994           0
   91034 WT7  239  TIP3 H1   HT     0.417000        1.0080           0
   91035 WT7  239  TIP3 H2   HT     0.417000        1.0080           0
   91036 WT7  247  TIP3 OH2  OT    -0.834000       15.9994           0
   91037 WT7  247  TIP3 H1   HT     0.417000        1.0080           0
   91038 WT7  247  TIP3 H2   HT     0.417000        1.0080           0
   91039 WT7  248  TIP3 OH2  OT    -0.834000       15.9994           0
   91040 WT7  248  TIP3 H1   HT     0.417000        1.0080           0
   91041 WT7  248  TIP3 H2   HT     0.417000        1.0080           0
   91042 WT7  250  TIP3 OH2  OT    -0.834000       15.9994           0
   91043 WT7  250  TIP3 H1   HT     0.417000        1.0080           0
   91044 WT7  250  TIP3 H2   HT     0.417000        1.0080           0
   91045 WT7  252  TIP3 OH2  OT    -0.834000       15.9994           0
   91046 WT7  252  TIP3 H1   HT     0.417000        1.0080           0
   91047 WT7  252  TIP3 H2   HT     0.417000        1.0080           0
   91048 WT7  254  TIP3 OH2  OT    -0.834000       15.9994           0
   91049 WT7  254  TIP3 H1   HT     0.417000        1.0080           0
   91050 WT7  254  TIP3 H2   HT     0.417000        1.0080           0
   91051 WT7  255  TIP3 OH2  OT    -0.834000       15.9994           0
   91052 WT7  255  TIP3 H1   HT     0.417000        1.0080           0
   91053 WT7  255  TIP3 H2   HT     0.417000        1.0080           0
   91054 WT7  257  TIP3 OH2  OT    -0.834000       15.9994           0
   91055 WT7  257  TIP3 H1   HT     0.417000        1.0080           0
   91056 WT7  257  TIP3 H2   HT     0.417000        1.0080           0
   91057 WT7  258  TIP3 OH2  OT    -0.834000       15.9994           0
   91058 WT7  258  TIP3 H1   HT     0.417000        1.0080           0
   91059 WT7  258  TIP3 H2   HT     0.417000        1.0080           0
   91060 WT7  261  TIP3 OH2  OT    -0.834000       15.9994           0
   91061 WT7  261  TIP3 H1   HT     0.417000        1.0080           0
   91062 WT7  261  TIP3 H2   HT     0.417000        1.0080           0
   91063 WT7  268  TIP3 OH2  OT    -0.834000       15.9994           0
   91064 WT7  268  TIP3 H1   HT     0.417000        1.0080           0
   91065 WT7  268  TIP3 H2   HT     0.417000        1.0080           0
   91066 WT7  269  TIP3 OH2  OT    -0.834000       15.9994           0
   91067 WT7  269  TIP3 H1   HT     0.417000        1.0080           0
   91068 WT7  269  TIP3 H2   HT     0.417000        1.0080           0
   91069 WT7  311  TIP3 OH2  OT    -0.834000       15.9994           0
   91070 WT7  311  TIP3 H1   HT     0.417000        1.0080           0
   91071 WT7  311  TIP3 H2   HT     0.417000        1.0080           0
   91072 WT7  314  TIP3 OH2  OT    -0.834000       15.9994           0
   91073 WT7  314  TIP3 H1   HT     0.417000        1.0080           0
   91074 WT7  314  TIP3 H2   HT     0.417000        1.0080           0
   91075 WT7  316  TIP3 OH2  OT    -0.834000       15.9994           0
   91076 WT7  316  TIP3 H1   HT     0.417000        1.0080           0
   91077 WT7  316  TIP3 H2   HT     0.417000        1.0080           0
   91078 WT7  335  TIP3 OH2  OT    -0.834000       15.9994           0
   91079 WT7  335  TIP3 H1   HT     0.417000        1.0080           0
   91080 WT7  335  TIP3 H2   HT     0.417000        1.0080           0
   91081 WT7  336  TIP3 OH2  OT    -0.834000       15.9994           0
   91082 WT7  336  TIP3 H1   HT     0.417000        1.0080           0
   91083 WT7  336  TIP3 H2   HT     0.417000        1.0080           0
   91084 WT7  338  TIP3 OH2  OT    -0.834000       15.9994           0
   91085 WT7  338  TIP3 H1   HT     0.417000        1.0080           0
   91086 WT7  338  TIP3 H2   HT     0.417000        1.0080           0
   91087 WT7  344  TIP3 OH2  OT    -0.834000       15.9994           0
   91088 WT7  344  TIP3 H1   HT     0.417000        1.0080           0
   91089 WT7  344  TIP3 H2   HT     0.417000        1.0080           0
   91090 WT7  348  TIP3 OH2  OT    -0.834000       15.9994           0
   91091 WT7  348  TIP3 H1   HT     0.417000        1.0080           0
   91092 WT7  348  TIP3 H2   HT     0.417000        1.0080           0
   91093 WT7  352  TIP3 OH2  OT    -0.834000       15.9994           0
   91094 WT7  352  TIP3 H1   HT     0.417000        1.0080           0
   91095 WT7  352  TIP3 H2   HT     0.417000        1.0080           0
   91096 WT7  353  TIP3 OH2  OT    -0.834000       15.9994           0
   91097 WT7  353  TIP3 H1   HT     0.417000        1.0080           0
   91098 WT7  353  TIP3 H2   HT     0.417000        1.0080           0
   91099 WT7  356  TIP3 OH2  OT    -0.834000       15.9994           0
   91100 WT7  356  TIP3 H1   HT     0.417000        1.0080           0
   91101 WT7  356  TIP3 H2   HT     0.417000        1.0080           0
   91102 WT7  359  TIP3 OH2  OT    -0.834000       15.9994           0
   91103 WT7  359  TIP3 H1   HT     0.417000        1.0080           0
   91104 WT7  359  TIP3 H2   HT     0.417000        1.0080           0
   91105 WT7  364  TIP3 OH2  OT    -0.834000       15.9994           0
   91106 WT7  364  TIP3 H1   HT     0.417000        1.0080           0
   91107 WT7  364  TIP3 H2   HT     0.417000        1.0080           0
   91108 WT7  365  TIP3 OH2  OT    -0.834000       15.9994           0
   91109 WT7  365  TIP3 H1   HT     0.417000        1.0080           0
   91110 WT7  365  TIP3 H2   HT     0.417000        1.0080           0
   91111 WT7  367  TIP3 OH2  OT    -0.834000       15.9994           0
   91112 WT7  367  TIP3 H1   HT     0.417000        1.0080           0
   91113 WT7  367  TIP3 H2   HT     0.417000        1.0080           0
   91114 WT7  378  TIP3 OH2  OT    -0.834000       15.9994           0
   91115 WT7  378  TIP3 H1   HT     0.417000        1.0080           0
   91116 WT7  378  TIP3 H2   HT     0.417000        1.0080           0
   91117 WT7  379  TIP3 OH2  OT    -0.834000       15.9994           0
   91118 WT7  379  TIP3 H1   HT     0.417000        1.0080           0
   91119 WT7  379  TIP3 H2   HT     0.417000        1.0080           0
   91120 WT7  380  TIP3 OH2  OT    -0.834000       15.9994           0
   91121 WT7  380  TIP3 H1   HT     0.417000        1.0080           0
   91122 WT7  380  TIP3 H2   HT     0.417000        1.0080           0
   91123 WT7  392  TIP3 OH2  OT    -0.834000       15.9994           0
   91124 WT7  392  TIP3 H1   HT     0.417000        1.0080           0
   91125 WT7  392  TIP3 H2   HT     0.417000        1.0080           0
   91126 WT7  399  TIP3 OH2  OT    -0.834000       15.9994           0
   91127 WT7  399  TIP3 H1   HT     0.417000        1.0080           0
   91128 WT7  399  TIP3 H2   HT     0.417000        1.0080           0
   91129 WT7  400  TIP3 OH2  OT    -0.834000       15.9994           0
   91130 WT7  400  TIP3 H1   HT     0.417000        1.0080           0
   91131 WT7  400  TIP3 H2   HT     0.417000        1.0080           0
   91132 WT7  402  TIP3 OH2  OT    -0.834000       15.9994           0
   91133 WT7  402  TIP3 H1   HT     0.417000        1.0080           0
   91134 WT7  402  TIP3 H2   HT     0.417000        1.0080           0
   91135 WT7  403  TIP3 OH2  OT    -0.834000       15.9994           0
   91136 WT7  403  TIP3 H1   HT     0.417000        1.0080           0
   91137 WT7  403  TIP3 H2   HT     0.417000        1.0080           0
   91138 WT7  404  TIP3 OH2  OT    -0.834000       15.9994           0
   91139 WT7  404  TIP3 H1   HT     0.417000        1.0080           0
   91140 WT7  404  TIP3 H2   HT     0.417000        1.0080           0
   91141 WT7  411  TIP3 OH2  OT    -0.834000       15.9994           0
   91142 WT7  411  TIP3 H1   HT     0.417000        1.0080           0
   91143 WT7  411  TIP3 H2   HT     0.417000        1.0080           0
   91144 WT7  417  TIP3 OH2  OT    -0.834000       15.9994           0
   91145 WT7  417  TIP3 H1   HT     0.417000        1.0080           0
   91146 WT7  417  TIP3 H2   HT     0.417000        1.0080           0
   91147 WT7  418  TIP3 OH2  OT    -0.834000       15.9994           0
   91148 WT7  418  TIP3 H1   HT     0.417000        1.0080           0
   91149 WT7  418  TIP3 H2   HT     0.417000        1.0080           0
   91150 WT7  419  TIP3 OH2  OT    -0.834000       15.9994           0
   91151 WT7  419  TIP3 H1   HT     0.417000        1.0080           0
   91152 WT7  419  TIP3 H2   HT     0.417000        1.0080           0
   91153 WT7  422  TIP3 OH2  OT    -0.834000       15.9994           0
   91154 WT7  422  TIP3 H1   HT     0.417000        1.0080           0
   91155 WT7  422  TIP3 H2   HT     0.417000        1.0080           0
   91156 WT7  424  TIP3 OH2  OT    -0.834000       15.9994           0
   91157 WT7  424  TIP3 H1   HT     0.417000        1.0080           0
   91158 WT7  424  TIP3 H2   HT     0.417000        1.0080           0
   91159 WT7  425  TIP3 OH2  OT    -0.834000       15.9994           0
   91160 WT7  425  TIP3 H1   HT     0.417000        1.0080           0
   91161 WT7  425  TIP3 H2   HT     0.417000        1.0080           0
   91162 WT7  432  TIP3 OH2  OT    -0.834000       15.9994           0
   91163 WT7  432  TIP3 H1   HT     0.417000        1.0080           0
   91164 WT7  432  TIP3 H2   HT     0.417000        1.0080           0
   91165 WT7  437  TIP3 OH2  OT    -0.834000       15.9994           0
   91166 WT7  437  TIP3 H1   HT     0.417000        1.0080           0
   91167 WT7  437  TIP3 H2   HT     0.417000        1.0080           0
   91168 WT7  443  TIP3 OH2  OT    -0.834000       15.9994           0
   91169 WT7  443  TIP3 H1   HT     0.417000        1.0080           0
   91170 WT7  443  TIP3 H2   HT     0.417000        1.0080           0
   91171 WT7  450  TIP3 OH2  OT    -0.834000       15.9994           0
   91172 WT7  450  TIP3 H1   HT     0.417000        1.0080           0
   91173 WT7  450  TIP3 H2   HT     0.417000        1.0080           0
   91174 WT7  452  TIP3 OH2  OT    -0.834000       15.9994           0
   91175 WT7  452  TIP3 H1   HT     0.417000        1.0080           0
   91176 WT7  452  TIP3 H2   HT     0.417000        1.0080           0
   91177 WT7  456  TIP3 OH2  OT    -0.834000       15.9994           0
   91178 WT7  456  TIP3 H1   HT     0.417000        1.0080           0
   91179 WT7  456  TIP3 H2   HT     0.417000        1.0080           0
   91180 WT7  457  TIP3 OH2  OT    -0.834000       15.9994           0
   91181 WT7  457  TIP3 H1   HT     0.417000        1.0080           0
   91182 WT7  457  TIP3 H2   HT     0.417000        1.0080           0
   91183 WT7  460  TIP3 OH2  OT    -0.834000       15.9994           0
   91184 WT7  460  TIP3 H1   HT     0.417000        1.0080           0
   91185 WT7  460  TIP3 H2   HT     0.417000        1.0080           0
   91186 WT7  461  TIP3 OH2  OT    -0.834000       15.9994           0
   91187 WT7  461  TIP3 H1   HT     0.417000        1.0080           0
   91188 WT7  461  TIP3 H2   HT     0.417000        1.0080           0
   91189 WT7  462  TIP3 OH2  OT    -0.834000       15.9994           0
   91190 WT7  462  TIP3 H1   HT     0.417000        1.0080           0
   91191 WT7  462  TIP3 H2   HT     0.417000        1.0080           0
   91192 WT7  463  TIP3 OH2  OT    -0.834000       15.9994           0
   91193 WT7  463  TIP3 H1   HT     0.417000        1.0080           0
   91194 WT7  463  TIP3 H2   HT     0.417000        1.0080           0
   91195 WT7  464  TIP3 OH2  OT    -0.834000       15.9994           0
   91196 WT7  464  TIP3 H1   HT     0.417000        1.0080           0
   91197 WT7  464  TIP3 H2   HT     0.417000        1.0080           0
   91198 WT7  465  TIP3 OH2  OT    -0.834000       15.9994           0
   91199 WT7  465  TIP3 H1   HT     0.417000        1.0080           0
   91200 WT7  465  TIP3 H2   HT     0.417000        1.0080           0
   91201 WT7  466  TIP3 OH2  OT    -0.834000       15.9994           0
   91202 WT7  466  TIP3 H1   HT     0.417000        1.0080           0
   91203 WT7  466  TIP3 H2   HT     0.417000        1.0080           0
   91204 WT7  468  TIP3 OH2  OT    -0.834000       15.9994           0
   91205 WT7  468  TIP3 H1   HT     0.417000        1.0080           0
   91206 WT7  468  TIP3 H2   HT     0.417000        1.0080           0
   91207 WT7  469  TIP3 OH2  OT    -0.834000       15.9994           0
   91208 WT7  469  TIP3 H1   HT     0.417000        1.0080           0
   91209 WT7  469  TIP3 H2   HT     0.417000        1.0080           0
   91210 WT7  472  TIP3 OH2  OT    -0.834000       15.9994           0
   91211 WT7  472  TIP3 H1   HT     0.417000        1.0080           0
   91212 WT7  472  TIP3 H2   HT     0.417000        1.0080           0
   91213 WT7  476  TIP3 OH2  OT    -0.834000       15.9994           0
   91214 WT7  476  TIP3 H1   HT     0.417000        1.0080           0
   91215 WT7  476  TIP3 H2   HT     0.417000        1.0080           0
   91216 WT7  479  TIP3 OH2  OT    -0.834000       15.9994           0
   91217 WT7  479  TIP3 H1   HT     0.417000        1.0080           0
   91218 WT7  479  TIP3 H2   HT     0.417000        1.0080           0
   91219 WT7  482  TIP3 OH2  OT    -0.834000       15.9994           0
   91220 WT7  482  TIP3 H1   HT     0.417000        1.0080           0
   91221 WT7  482  TIP3 H2   HT     0.417000        1.0080           0
   91222 WT7  483  TIP3 OH2  OT    -0.834000       15.9994           0
   91223 WT7  483  TIP3 H1   HT     0.417000        1.0080           0
   91224 WT7  483  TIP3 H2   HT     0.417000        1.0080           0
   91225 WT7  484  TIP3 OH2  OT    -0.834000       15.9994           0
   91226 WT7  484  TIP3 H1   HT     0.417000        1.0080           0
   91227 WT7  484  TIP3 H2   HT     0.417000        1.0080           0
   91228 WT7  485  TIP3 OH2  OT    -0.834000       15.9994           0
   91229 WT7  485  TIP3 H1   HT     0.417000        1.0080           0
   91230 WT7  485  TIP3 H2   HT     0.417000        1.0080           0
   91231 WT7  486  TIP3 OH2  OT    -0.834000       15.9994           0
   91232 WT7  486  TIP3 H1   HT     0.417000        1.0080           0
   91233 WT7  486  TIP3 H2   HT     0.417000        1.0080           0
   91234 WT7  487  TIP3 OH2  OT    -0.834000       15.9994           0
   91235 WT7  487  TIP3 H1   HT     0.417000        1.0080           0
   91236 WT7  487  TIP3 H2   HT     0.417000        1.0080           0
   91237 WT7  489  TIP3 OH2  OT    -0.834000       15.9994           0
   91238 WT7  489  TIP3 H1   HT     0.417000        1.0080           0
   91239 WT7  489  TIP3 H2   HT     0.417000        1.0080           0
   91240 WT7  490  TIP3 OH2  OT    -0.834000       15.9994           0
   91241 WT7  490  TIP3 H1   HT     0.417000        1.0080           0
   91242 WT7  490  TIP3 H2   HT     0.417000        1.0080           0
   91243 WT7  491  TIP3 OH2  OT    -0.834000       15.9994           0
   91244 WT7  491  TIP3 H1   HT     0.417000        1.0080           0
   91245 WT7  491  TIP3 H2   HT     0.417000        1.0080           0
   91246 WT7  493  TIP3 OH2  OT    -0.834000       15.9994           0
   91247 WT7  493  TIP3 H1   HT     0.417000        1.0080           0
   91248 WT7  493  TIP3 H2   HT     0.417000        1.0080           0
   91249 WT7  494  TIP3 OH2  OT    -0.834000       15.9994           0
   91250 WT7  494  TIP3 H1   HT     0.417000        1.0080           0
   91251 WT7  494  TIP3 H2   HT     0.417000        1.0080           0
   91252 WT7  495  TIP3 OH2  OT    -0.834000       15.9994           0
   91253 WT7  495  TIP3 H1   HT     0.417000        1.0080           0
   91254 WT7  495  TIP3 H2   HT     0.417000        1.0080           0
   91255 WT7  497  TIP3 OH2  OT    -0.834000       15.9994           0
   91256 WT7  497  TIP3 H1   HT     0.417000        1.0080           0
   91257 WT7  497  TIP3 H2   HT     0.417000        1.0080           0
   91258 WT7  498  TIP3 OH2  OT    -0.834000       15.9994           0
   91259 WT7  498  TIP3 H1   HT     0.417000        1.0080           0
   91260 WT7  498  TIP3 H2   HT     0.417000        1.0080           0
   91261 WT7  500  TIP3 OH2  OT    -0.834000       15.9994           0
   91262 WT7  500  TIP3 H1   HT     0.417000        1.0080           0
   91263 WT7  500  TIP3 H2   HT     0.417000        1.0080           0
   91264 WT7  501  TIP3 OH2  OT    -0.834000       15.9994           0
   91265 WT7  501  TIP3 H1   HT     0.417000        1.0080           0
   91266 WT7  501  TIP3 H2   HT     0.417000        1.0080           0
   91267 WT7  502  TIP3 OH2  OT    -0.834000       15.9994           0
   91268 WT7  502  TIP3 H1   HT     0.417000        1.0080           0
   91269 WT7  502  TIP3 H2   HT     0.417000        1.0080           0
   91270 WT7  503  TIP3 OH2  OT    -0.834000       15.9994           0
   91271 WT7  503  TIP3 H1   HT     0.417000        1.0080           0
   91272 WT7  503  TIP3 H2   HT     0.417000        1.0080           0
   91273 WT7  506  TIP3 OH2  OT    -0.834000       15.9994           0
   91274 WT7  506  TIP3 H1   HT     0.417000        1.0080           0
   91275 WT7  506  TIP3 H2   HT     0.417000        1.0080           0
   91276 WT7  507  TIP3 OH2  OT    -0.834000       15.9994           0
   91277 WT7  507  TIP3 H1   HT     0.417000        1.0080           0
   91278 WT7  507  TIP3 H2   HT     0.417000        1.0080           0
   91279 WT7  508  TIP3 OH2  OT    -0.834000       15.9994           0
   91280 WT7  508  TIP3 H1   HT     0.417000        1.0080           0
   91281 WT7  508  TIP3 H2   HT     0.417000        1.0080           0
   91282 WT7  509  TIP3 OH2  OT    -0.834000       15.9994           0
   91283 WT7  509  TIP3 H1   HT     0.417000        1.0080           0
   91284 WT7  509  TIP3 H2   HT     0.417000        1.0080           0
   91285 WT7  511  TIP3 OH2  OT    -0.834000       15.9994           0
   91286 WT7  511  TIP3 H1   HT     0.417000        1.0080           0
   91287 WT7  511  TIP3 H2   HT     0.417000        1.0080           0
   91288 WT7  512  TIP3 OH2  OT    -0.834000       15.9994           0
   91289 WT7  512  TIP3 H1   HT     0.417000        1.0080           0
   91290 WT7  512  TIP3 H2   HT     0.417000        1.0080           0
   91291 WT7  514  TIP3 OH2  OT    -0.834000       15.9994           0
   91292 WT7  514  TIP3 H1   HT     0.417000        1.0080           0
   91293 WT7  514  TIP3 H2   HT     0.417000        1.0080           0
   91294 WT7  515  TIP3 OH2  OT    -0.834000       15.9994           0
   91295 WT7  515  TIP3 H1   HT     0.417000        1.0080           0
   91296 WT7  515  TIP3 H2   HT     0.417000        1.0080           0
   91297 WT7  516  TIP3 OH2  OT    -0.834000       15.9994           0
   91298 WT7  516  TIP3 H1   HT     0.417000        1.0080           0
   91299 WT7  516  TIP3 H2   HT     0.417000        1.0080           0
   91300 WT7  517  TIP3 OH2  OT    -0.834000       15.9994           0
   91301 WT7  517  TIP3 H1   HT     0.417000        1.0080           0
   91302 WT7  517  TIP3 H2   HT     0.417000        1.0080           0
   91303 WT7  518  TIP3 OH2  OT    -0.834000       15.9994           0
   91304 WT7  518  TIP3 H1   HT     0.417000        1.0080           0
   91305 WT7  518  TIP3 H2   HT     0.417000        1.0080           0
   91306 WT7  520  TIP3 OH2  OT    -0.834000       15.9994           0
   91307 WT7  520  TIP3 H1   HT     0.417000        1.0080           0
   91308 WT7  520  TIP3 H2   HT     0.417000        1.0080           0
   91309 WT7  521  TIP3 OH2  OT    -0.834000       15.9994           0
   91310 WT7  521  TIP3 H1   HT     0.417000        1.0080           0
   91311 WT7  521  TIP3 H2   HT     0.417000        1.0080           0
   91312 WT7  522  TIP3 OH2  OT    -0.834000       15.9994           0
   91313 WT7  522  TIP3 H1   HT     0.417000        1.0080           0
   91314 WT7  522  TIP3 H2   HT     0.417000        1.0080           0
   91315 WT7  523  TIP3 OH2  OT    -0.834000       15.9994           0
   91316 WT7  523  TIP3 H1   HT     0.417000        1.0080           0
   91317 WT7  523  TIP3 H2   HT     0.417000        1.0080           0
   91318 WT7  524  TIP3 OH2  OT    -0.834000       15.9994           0
   91319 WT7  524  TIP3 H1   HT     0.417000        1.0080           0
   91320 WT7  524  TIP3 H2   HT     0.417000        1.0080           0
   91321 WT7  525  TIP3 OH2  OT    -0.834000       15.9994           0
   91322 WT7  525  TIP3 H1   HT     0.417000        1.0080           0
   91323 WT7  525  TIP3 H2   HT     0.417000        1.0080           0
   91324 WT7  526  TIP3 OH2  OT    -0.834000       15.9994           0
   91325 WT7  526  TIP3 H1   HT     0.417000        1.0080           0
   91326 WT7  526  TIP3 H2   HT     0.417000        1.0080           0
   91327 WT7  527  TIP3 OH2  OT    -0.834000       15.9994           0
   91328 WT7  527  TIP3 H1   HT     0.417000        1.0080           0
   91329 WT7  527  TIP3 H2   HT     0.417000        1.0080           0
   91330 WT7  528  TIP3 OH2  OT    -0.834000       15.9994           0
   91331 WT7  528  TIP3 H1   HT     0.417000        1.0080           0
   91332 WT7  528  TIP3 H2   HT     0.417000        1.0080           0
   91333 WT7  529  TIP3 OH2  OT    -0.834000       15.9994           0
   91334 WT7  529  TIP3 H1   HT     0.417000        1.0080           0
   91335 WT7  529  TIP3 H2   HT     0.417000        1.0080           0
   91336 WT7  533  TIP3 OH2  OT    -0.834000       15.9994           0
   91337 WT7  533  TIP3 H1   HT     0.417000        1.0080           0
   91338 WT7  533  TIP3 H2   HT     0.417000        1.0080           0
   91339 WT7  534  TIP3 OH2  OT    -0.834000       15.9994           0
   91340 WT7  534  TIP3 H1   HT     0.417000        1.0080           0
   91341 WT7  534  TIP3 H2   HT     0.417000        1.0080           0
   91342 WT7  535  TIP3 OH2  OT    -0.834000       15.9994           0
   91343 WT7  535  TIP3 H1   HT     0.417000        1.0080           0
   91344 WT7  535  TIP3 H2   HT     0.417000        1.0080           0
   91345 WT7  538  TIP3 OH2  OT    -0.834000       15.9994           0
   91346 WT7  538  TIP3 H1   HT     0.417000        1.0080           0
   91347 WT7  538  TIP3 H2   HT     0.417000        1.0080           0
   91348 WT7  539  TIP3 OH2  OT    -0.834000       15.9994           0
   91349 WT7  539  TIP3 H1   HT     0.417000        1.0080           0
   91350 WT7  539  TIP3 H2   HT     0.417000        1.0080           0
   91351 WT7  540  TIP3 OH2  OT    -0.834000       15.9994           0
   91352 WT7  540  TIP3 H1   HT     0.417000        1.0080           0
   91353 WT7  540  TIP3 H2   HT     0.417000        1.0080           0
   91354 WT7  541  TIP3 OH2  OT    -0.834000       15.9994           0
   91355 WT7  541  TIP3 H1   HT     0.417000        1.0080           0
   91356 WT7  541  TIP3 H2   HT     0.417000        1.0080           0
   91357 WT7  543  TIP3 OH2  OT    -0.834000       15.9994           0
   91358 WT7  543  TIP3 H1   HT     0.417000        1.0080           0
   91359 WT7  543  TIP3 H2   HT     0.417000        1.0080           0
   91360 WT7  544  TIP3 OH2  OT    -0.834000       15.9994           0
   91361 WT7  544  TIP3 H1   HT     0.417000        1.0080           0
   91362 WT7  544  TIP3 H2   HT     0.417000        1.0080           0
   91363 WT7  545  TIP3 OH2  OT    -0.834000       15.9994           0
   91364 WT7  545  TIP3 H1   HT     0.417000        1.0080           0
   91365 WT7  545  TIP3 H2   HT     0.417000        1.0080           0
   91366 WT7  548  TIP3 OH2  OT    -0.834000       15.9994           0
   91367 WT7  548  TIP3 H1   HT     0.417000        1.0080           0
   91368 WT7  548  TIP3 H2   HT     0.417000        1.0080           0
   91369 WT7  549  TIP3 OH2  OT    -0.834000       15.9994           0
   91370 WT7  549  TIP3 H1   HT     0.417000        1.0080           0
   91371 WT7  549  TIP3 H2   HT     0.417000        1.0080           0
   91372 WT7  550  TIP3 OH2  OT    -0.834000       15.9994           0
   91373 WT7  550  TIP3 H1   HT     0.417000        1.0080           0
   91374 WT7  550  TIP3 H2   HT     0.417000        1.0080           0
   91375 WT7  551  TIP3 OH2  OT    -0.834000       15.9994           0
   91376 WT7  551  TIP3 H1   HT     0.417000        1.0080           0
   91377 WT7  551  TIP3 H2   HT     0.417000        1.0080           0
   91378 WT7  552  TIP3 OH2  OT    -0.834000       15.9994           0
   91379 WT7  552  TIP3 H1   HT     0.417000        1.0080           0
   91380 WT7  552  TIP3 H2   HT     0.417000        1.0080           0
   91381 WT7  553  TIP3 OH2  OT    -0.834000       15.9994           0
   91382 WT7  553  TIP3 H1   HT     0.417000        1.0080           0
   91383 WT7  553  TIP3 H2   HT     0.417000        1.0080           0
   91384 WT7  554  TIP3 OH2  OT    -0.834000       15.9994           0
   91385 WT7  554  TIP3 H1   HT     0.417000        1.0080           0
   91386 WT7  554  TIP3 H2   HT     0.417000        1.0080           0
   91387 WT7  555  TIP3 OH2  OT    -0.834000       15.9994           0
   91388 WT7  555  TIP3 H1   HT     0.417000        1.0080           0
   91389 WT7  555  TIP3 H2   HT     0.417000        1.0080           0
   91390 WT7  556  TIP3 OH2  OT    -0.834000       15.9994           0
   91391 WT7  556  TIP3 H1   HT     0.417000        1.0080           0
   91392 WT7  556  TIP3 H2   HT     0.417000        1.0080           0
   91393 WT7  558  TIP3 OH2  OT    -0.834000       15.9994           0
   91394 WT7  558  TIP3 H1   HT     0.417000        1.0080           0
   91395 WT7  558  TIP3 H2   HT     0.417000        1.0080           0
   91396 WT7  562  TIP3 OH2  OT    -0.834000       15.9994           0
   91397 WT7  562  TIP3 H1   HT     0.417000        1.0080           0
   91398 WT7  562  TIP3 H2   HT     0.417000        1.0080           0
   91399 WT7  564  TIP3 OH2  OT    -0.834000       15.9994           0
   91400 WT7  564  TIP3 H1   HT     0.417000        1.0080           0
   91401 WT7  564  TIP3 H2   HT     0.417000        1.0080           0
   91402 WT7  566  TIP3 OH2  OT    -0.834000       15.9994           0
   91403 WT7  566  TIP3 H1   HT     0.417000        1.0080           0
   91404 WT7  566  TIP3 H2   HT     0.417000        1.0080           0
   91405 WT7  568  TIP3 OH2  OT    -0.834000       15.9994           0
   91406 WT7  568  TIP3 H1   HT     0.417000        1.0080           0
   91407 WT7  568  TIP3 H2   HT     0.417000        1.0080           0
   91408 WT7  571  TIP3 OH2  OT    -0.834000       15.9994           0
   91409 WT7  571  TIP3 H1   HT     0.417000        1.0080           0
   91410 WT7  571  TIP3 H2   HT     0.417000        1.0080           0
   91411 WT7  575  TIP3 OH2  OT    -0.834000       15.9994           0
   91412 WT7  575  TIP3 H1   HT     0.417000        1.0080           0
   91413 WT7  575  TIP3 H2   HT     0.417000        1.0080           0
   91414 WT7  576  TIP3 OH2  OT    -0.834000       15.9994           0
   91415 WT7  576  TIP3 H1   HT     0.417000        1.0080           0
   91416 WT7  576  TIP3 H2   HT     0.417000        1.0080           0
   91417 WT7  578  TIP3 OH2  OT    -0.834000       15.9994           0
   91418 WT7  578  TIP3 H1   HT     0.417000        1.0080           0
   91419 WT7  578  TIP3 H2   HT     0.417000        1.0080           0
   91420 WT7  579  TIP3 OH2  OT    -0.834000       15.9994           0
   91421 WT7  579  TIP3 H1   HT     0.417000        1.0080           0
   91422 WT7  579  TIP3 H2   HT     0.417000        1.0080           0
   91423 WT7  580  TIP3 OH2  OT    -0.834000       15.9994           0
   91424 WT7  580  TIP3 H1   HT     0.417000        1.0080           0
   91425 WT7  580  TIP3 H2   HT     0.417000        1.0080           0
   91426 WT7  581  TIP3 OH2  OT    -0.834000       15.9994           0
   91427 WT7  581  TIP3 H1   HT     0.417000        1.0080           0
   91428 WT7  581  TIP3 H2   HT     0.417000        1.0080           0
   91429 WT7  584  TIP3 OH2  OT    -0.834000       15.9994           0
   91430 WT7  584  TIP3 H1   HT     0.417000        1.0080           0
   91431 WT7  584  TIP3 H2   HT     0.417000        1.0080           0
   91432 WT7  585  TIP3 OH2  OT    -0.834000       15.9994           0
   91433 WT7  585  TIP3 H1   HT     0.417000        1.0080           0
   91434 WT7  585  TIP3 H2   HT     0.417000        1.0080           0
   91435 WT7  586  TIP3 OH2  OT    -0.834000       15.9994           0
   91436 WT7  586  TIP3 H1   HT     0.417000        1.0080           0
   91437 WT7  586  TIP3 H2   HT     0.417000        1.0080           0
   91438 WT7  587  TIP3 OH2  OT    -0.834000       15.9994           0
   91439 WT7  587  TIP3 H1   HT     0.417000        1.0080           0
   91440 WT7  587  TIP3 H2   HT     0.417000        1.0080           0
   91441 WT7  588  TIP3 OH2  OT    -0.834000       15.9994           0
   91442 WT7  588  TIP3 H1   HT     0.417000        1.0080           0
   91443 WT7  588  TIP3 H2   HT     0.417000        1.0080           0
   91444 WT7  589  TIP3 OH2  OT    -0.834000       15.9994           0
   91445 WT7  589  TIP3 H1   HT     0.417000        1.0080           0
   91446 WT7  589  TIP3 H2   HT     0.417000        1.0080           0
   91447 WT7  590  TIP3 OH2  OT    -0.834000       15.9994           0
   91448 WT7  590  TIP3 H1   HT     0.417000        1.0080           0
   91449 WT7  590  TIP3 H2   HT     0.417000        1.0080           0
   91450 WT7  591  TIP3 OH2  OT    -0.834000       15.9994           0
   91451 WT7  591  TIP3 H1   HT     0.417000        1.0080           0
   91452 WT7  591  TIP3 H2   HT     0.417000        1.0080           0
   91453 WT7  592  TIP3 OH2  OT    -0.834000       15.9994           0
   91454 WT7  592  TIP3 H1   HT     0.417000        1.0080           0
   91455 WT7  592  TIP3 H2   HT     0.417000        1.0080           0
   91456 WT7  593  TIP3 OH2  OT    -0.834000       15.9994           0
   91457 WT7  593  TIP3 H1   HT     0.417000        1.0080           0
   91458 WT7  593  TIP3 H2   HT     0.417000        1.0080           0
   91459 WT7  594  TIP3 OH2  OT    -0.834000       15.9994           0
   91460 WT7  594  TIP3 H1   HT     0.417000        1.0080           0
   91461 WT7  594  TIP3 H2   HT     0.417000        1.0080           0
   91462 WT7  595  TIP3 OH2  OT    -0.834000       15.9994           0
   91463 WT7  595  TIP3 H1   HT     0.417000        1.0080           0
   91464 WT7  595  TIP3 H2   HT     0.417000        1.0080           0
   91465 WT7  598  TIP3 OH2  OT    -0.834000       15.9994           0
   91466 WT7  598  TIP3 H1   HT     0.417000        1.0080           0
   91467 WT7  598  TIP3 H2   HT     0.417000        1.0080           0
   91468 WT7  599  TIP3 OH2  OT    -0.834000       15.9994           0
   91469 WT7  599  TIP3 H1   HT     0.417000        1.0080           0
   91470 WT7  599  TIP3 H2   HT     0.417000        1.0080           0
   91471 WT7  601  TIP3 OH2  OT    -0.834000       15.9994           0
   91472 WT7  601  TIP3 H1   HT     0.417000        1.0080           0
   91473 WT7  601  TIP3 H2   HT     0.417000        1.0080           0
   91474 WT7  602  TIP3 OH2  OT    -0.834000       15.9994           0
   91475 WT7  602  TIP3 H1   HT     0.417000        1.0080           0
   91476 WT7  602  TIP3 H2   HT     0.417000        1.0080           0
   91477 WT7  603  TIP3 OH2  OT    -0.834000       15.9994           0
   91478 WT7  603  TIP3 H1   HT     0.417000        1.0080           0
   91479 WT7  603  TIP3 H2   HT     0.417000        1.0080           0
   91480 WT7  604  TIP3 OH2  OT    -0.834000       15.9994           0
   91481 WT7  604  TIP3 H1   HT     0.417000        1.0080           0
   91482 WT7  604  TIP3 H2   HT     0.417000        1.0080           0
   91483 WT7  606  TIP3 OH2  OT    -0.834000       15.9994           0
   91484 WT7  606  TIP3 H1   HT     0.417000        1.0080           0
   91485 WT7  606  TIP3 H2   HT     0.417000        1.0080           0
   91486 WT7  607  TIP3 OH2  OT    -0.834000       15.9994           0
   91487 WT7  607  TIP3 H1   HT     0.417000        1.0080           0
   91488 WT7  607  TIP3 H2   HT     0.417000        1.0080           0
   91489 WT7  609  TIP3 OH2  OT    -0.834000       15.9994           0
   91490 WT7  609  TIP3 H1   HT     0.417000        1.0080           0
   91491 WT7  609  TIP3 H2   HT     0.417000        1.0080           0
   91492 WT7  610  TIP3 OH2  OT    -0.834000       15.9994           0
   91493 WT7  610  TIP3 H1   HT     0.417000        1.0080           0
   91494 WT7  610  TIP3 H2   HT     0.417000        1.0080           0
   91495 WT7  612  TIP3 OH2  OT    -0.834000       15.9994           0
   91496 WT7  612  TIP3 H1   HT     0.417000        1.0080           0
   91497 WT7  612  TIP3 H2   HT     0.417000        1.0080           0
   91498 WT7  613  TIP3 OH2  OT    -0.834000       15.9994           0
   91499 WT7  613  TIP3 H1   HT     0.417000        1.0080           0
   91500 WT7  613  TIP3 H2   HT     0.417000        1.0080           0
   91501 WT7  615  TIP3 OH2  OT    -0.834000       15.9994           0
   91502 WT7  615  TIP3 H1   HT     0.417000        1.0080           0
   91503 WT7  615  TIP3 H2   HT     0.417000        1.0080           0
   91504 WT7  618  TIP3 OH2  OT    -0.834000       15.9994           0
   91505 WT7  618  TIP3 H1   HT     0.417000        1.0080           0
   91506 WT7  618  TIP3 H2   HT     0.417000        1.0080           0
   91507 WT7  623  TIP3 OH2  OT    -0.834000       15.9994           0
   91508 WT7  623  TIP3 H1   HT     0.417000        1.0080           0
   91509 WT7  623  TIP3 H2   HT     0.417000        1.0080           0
   91510 WT7  624  TIP3 OH2  OT    -0.834000       15.9994           0
   91511 WT7  624  TIP3 H1   HT     0.417000        1.0080           0
   91512 WT7  624  TIP3 H2   HT     0.417000        1.0080           0
   91513 WT7  626  TIP3 OH2  OT    -0.834000       15.9994           0
   91514 WT7  626  TIP3 H1   HT     0.417000        1.0080           0
   91515 WT7  626  TIP3 H2   HT     0.417000        1.0080           0
   91516 WT7  627  TIP3 OH2  OT    -0.834000       15.9994           0
   91517 WT7  627  TIP3 H1   HT     0.417000        1.0080           0
   91518 WT7  627  TIP3 H2   HT     0.417000        1.0080           0
   91519 WT7  630  TIP3 OH2  OT    -0.834000       15.9994           0
   91520 WT7  630  TIP3 H1   HT     0.417000        1.0080           0
   91521 WT7  630  TIP3 H2   HT     0.417000        1.0080           0
   91522 WT7  632  TIP3 OH2  OT    -0.834000       15.9994           0
   91523 WT7  632  TIP3 H1   HT     0.417000        1.0080           0
   91524 WT7  632  TIP3 H2   HT     0.417000        1.0080           0
   91525 WT7  634  TIP3 OH2  OT    -0.834000       15.9994           0
   91526 WT7  634  TIP3 H1   HT     0.417000        1.0080           0
   91527 WT7  634  TIP3 H2   HT     0.417000        1.0080           0
   91528 WT7  635  TIP3 OH2  OT    -0.834000       15.9994           0
   91529 WT7  635  TIP3 H1   HT     0.417000        1.0080           0
   91530 WT7  635  TIP3 H2   HT     0.417000        1.0080           0
   91531 WT7  638  TIP3 OH2  OT    -0.834000       15.9994           0
   91532 WT7  638  TIP3 H1   HT     0.417000        1.0080           0
   91533 WT7  638  TIP3 H2   HT     0.417000        1.0080           0
   91534 WT7  639  TIP3 OH2  OT    -0.834000       15.9994           0
   91535 WT7  639  TIP3 H1   HT     0.417000        1.0080           0
   91536 WT7  639  TIP3 H2   HT     0.417000        1.0080           0
   91537 WT7  640  TIP3 OH2  OT    -0.834000       15.9994           0
   91538 WT7  640  TIP3 H1   HT     0.417000        1.0080           0
   91539 WT7  640  TIP3 H2   HT     0.417000        1.0080           0
   91540 WT7  643  TIP3 OH2  OT    -0.834000       15.9994           0
   91541 WT7  643  TIP3 H1   HT     0.417000        1.0080           0
   91542 WT7  643  TIP3 H2   HT     0.417000        1.0080           0
   91543 WT7  644  TIP3 OH2  OT    -0.834000       15.9994           0
   91544 WT7  644  TIP3 H1   HT     0.417000        1.0080           0
   91545 WT7  644  TIP3 H2   HT     0.417000        1.0080           0
   91546 WT7  646  TIP3 OH2  OT    -0.834000       15.9994           0
   91547 WT7  646  TIP3 H1   HT     0.417000        1.0080           0
   91548 WT7  646  TIP3 H2   HT     0.417000        1.0080           0
   91549 WT7  649  TIP3 OH2  OT    -0.834000       15.9994           0
   91550 WT7  649  TIP3 H1   HT     0.417000        1.0080           0
   91551 WT7  649  TIP3 H2   HT     0.417000        1.0080           0
   91552 WT7  650  TIP3 OH2  OT    -0.834000       15.9994           0
   91553 WT7  650  TIP3 H1   HT     0.417000        1.0080           0
   91554 WT7  650  TIP3 H2   HT     0.417000        1.0080           0
   91555 WT7  651  TIP3 OH2  OT    -0.834000       15.9994           0
   91556 WT7  651  TIP3 H1   HT     0.417000        1.0080           0
   91557 WT7  651  TIP3 H2   HT     0.417000        1.0080           0
   91558 WT7  659  TIP3 OH2  OT    -0.834000       15.9994           0
   91559 WT7  659  TIP3 H1   HT     0.417000        1.0080           0
   91560 WT7  659  TIP3 H2   HT     0.417000        1.0080           0
   91561 WT7  661  TIP3 OH2  OT    -0.834000       15.9994           0
   91562 WT7  661  TIP3 H1   HT     0.417000        1.0080           0
   91563 WT7  661  TIP3 H2   HT     0.417000        1.0080           0
   91564 WT7  662  TIP3 OH2  OT    -0.834000       15.9994           0
   91565 WT7  662  TIP3 H1   HT     0.417000        1.0080           0
   91566 WT7  662  TIP3 H2   HT     0.417000        1.0080           0
   91567 WT7  667  TIP3 OH2  OT    -0.834000       15.9994           0
   91568 WT7  667  TIP3 H1   HT     0.417000        1.0080           0
   91569 WT7  667  TIP3 H2   HT     0.417000        1.0080           0
   91570 WT7  668  TIP3 OH2  OT    -0.834000       15.9994           0
   91571 WT7  668  TIP3 H1   HT     0.417000        1.0080           0
   91572 WT7  668  TIP3 H2   HT     0.417000        1.0080           0
   91573 WT7  670  TIP3 OH2  OT    -0.834000       15.9994           0
   91574 WT7  670  TIP3 H1   HT     0.417000        1.0080           0
   91575 WT7  670  TIP3 H2   HT     0.417000        1.0080           0
   91576 WT7  671  TIP3 OH2  OT    -0.834000       15.9994           0
   91577 WT7  671  TIP3 H1   HT     0.417000        1.0080           0
   91578 WT7  671  TIP3 H2   HT     0.417000        1.0080           0
   91579 WT7  673  TIP3 OH2  OT    -0.834000       15.9994           0
   91580 WT7  673  TIP3 H1   HT     0.417000        1.0080           0
   91581 WT7  673  TIP3 H2   HT     0.417000        1.0080           0
   91582 WT7  674  TIP3 OH2  OT    -0.834000       15.9994           0
   91583 WT7  674  TIP3 H1   HT     0.417000        1.0080           0
   91584 WT7  674  TIP3 H2   HT     0.417000        1.0080           0
   91585 WT7  675  TIP3 OH2  OT    -0.834000       15.9994           0
   91586 WT7  675  TIP3 H1   HT     0.417000        1.0080           0
   91587 WT7  675  TIP3 H2   HT     0.417000        1.0080           0
   91588 WT7  676  TIP3 OH2  OT    -0.834000       15.9994           0
   91589 WT7  676  TIP3 H1   HT     0.417000        1.0080           0
   91590 WT7  676  TIP3 H2   HT     0.417000        1.0080           0
   91591 WT7  679  TIP3 OH2  OT    -0.834000       15.9994           0
   91592 WT7  679  TIP3 H1   HT     0.417000        1.0080           0
   91593 WT7  679  TIP3 H2   HT     0.417000        1.0080           0
   91594 WT7  687  TIP3 OH2  OT    -0.834000       15.9994           0
   91595 WT7  687  TIP3 H1   HT     0.417000        1.0080           0
   91596 WT7  687  TIP3 H2   HT     0.417000        1.0080           0
   91597 WT7  700  TIP3 OH2  OT    -0.834000       15.9994           0
   91598 WT7  700  TIP3 H1   HT     0.417000        1.0080           0
   91599 WT7  700  TIP3 H2   HT     0.417000        1.0080           0
   91600 WT7  702  TIP3 OH2  OT    -0.834000       15.9994           0
   91601 WT7  702  TIP3 H1   HT     0.417000        1.0080           0
   91602 WT7  702  TIP3 H2   HT     0.417000        1.0080           0
   91603 WT7  703  TIP3 OH2  OT    -0.834000       15.9994           0
   91604 WT7  703  TIP3 H1   HT     0.417000        1.0080           0
   91605 WT7  703  TIP3 H2   HT     0.417000        1.0080           0
   91606 WT7  708  TIP3 OH2  OT    -0.834000       15.9994           0
   91607 WT7  708  TIP3 H1   HT     0.417000        1.0080           0
   91608 WT7  708  TIP3 H2   HT     0.417000        1.0080           0
   91609 WT7  711  TIP3 OH2  OT    -0.834000       15.9994           0
   91610 WT7  711  TIP3 H1   HT     0.417000        1.0080           0
   91611 WT7  711  TIP3 H2   HT     0.417000        1.0080           0
   91612 WT7  712  TIP3 OH2  OT    -0.834000       15.9994           0
   91613 WT7  712  TIP3 H1   HT     0.417000        1.0080           0
   91614 WT7  712  TIP3 H2   HT     0.417000        1.0080           0
   91615 WT7  713  TIP3 OH2  OT    -0.834000       15.9994           0
   91616 WT7  713  TIP3 H1   HT     0.417000        1.0080           0
   91617 WT7  713  TIP3 H2   HT     0.417000        1.0080           0
   91618 WT7  714  TIP3 OH2  OT    -0.834000       15.9994           0
   91619 WT7  714  TIP3 H1   HT     0.417000        1.0080           0
   91620 WT7  714  TIP3 H2   HT     0.417000        1.0080           0
   91621 WT7  717  TIP3 OH2  OT    -0.834000       15.9994           0
   91622 WT7  717  TIP3 H1   HT     0.417000        1.0080           0
   91623 WT7  717  TIP3 H2   HT     0.417000        1.0080           0
   91624 WT7  731  TIP3 OH2  OT    -0.834000       15.9994           0
   91625 WT7  731  TIP3 H1   HT     0.417000        1.0080           0
   91626 WT7  731  TIP3 H2   HT     0.417000        1.0080           0
   91627 WT7  734  TIP3 OH2  OT    -0.834000       15.9994           0
   91628 WT7  734  TIP3 H1   HT     0.417000        1.0080           0
   91629 WT7  734  TIP3 H2   HT     0.417000        1.0080           0
   91630 WT7  736  TIP3 OH2  OT    -0.834000       15.9994           0
   91631 WT7  736  TIP3 H1   HT     0.417000        1.0080           0
   91632 WT7  736  TIP3 H2   HT     0.417000        1.0080           0
   91633 WT7  737  TIP3 OH2  OT    -0.834000       15.9994           0
   91634 WT7  737  TIP3 H1   HT     0.417000        1.0080           0
   91635 WT7  737  TIP3 H2   HT     0.417000        1.0080           0
   91636 WT7  738  TIP3 OH2  OT    -0.834000       15.9994           0
   91637 WT7  738  TIP3 H1   HT     0.417000        1.0080           0
   91638 WT7  738  TIP3 H2   HT     0.417000        1.0080           0
   91639 WT7  746  TIP3 OH2  OT    -0.834000       15.9994           0
   91640 WT7  746  TIP3 H1   HT     0.417000        1.0080           0
   91641 WT7  746  TIP3 H2   HT     0.417000        1.0080           0
   91642 WT7  747  TIP3 OH2  OT    -0.834000       15.9994           0
   91643 WT7  747  TIP3 H1   HT     0.417000        1.0080           0
   91644 WT7  747  TIP3 H2   HT     0.417000        1.0080           0
   91645 WT7  753  TIP3 OH2  OT    -0.834000       15.9994           0
   91646 WT7  753  TIP3 H1   HT     0.417000        1.0080           0
   91647 WT7  753  TIP3 H2   HT     0.417000        1.0080           0
   91648 WT7  754  TIP3 OH2  OT    -0.834000       15.9994           0
   91649 WT7  754  TIP3 H1   HT     0.417000        1.0080           0
   91650 WT7  754  TIP3 H2   HT     0.417000        1.0080           0
   91651 WT7  755  TIP3 OH2  OT    -0.834000       15.9994           0
   91652 WT7  755  TIP3 H1   HT     0.417000        1.0080           0
   91653 WT7  755  TIP3 H2   HT     0.417000        1.0080           0
   91654 WT7  756  TIP3 OH2  OT    -0.834000       15.9994           0
   91655 WT7  756  TIP3 H1   HT     0.417000        1.0080           0
   91656 WT7  756  TIP3 H2   HT     0.417000        1.0080           0
   91657 WT7  771  TIP3 OH2  OT    -0.834000       15.9994           0
   91658 WT7  771  TIP3 H1   HT     0.417000        1.0080           0
   91659 WT7  771  TIP3 H2   HT     0.417000        1.0080           0
   91660 WT7  772  TIP3 OH2  OT    -0.834000       15.9994           0
   91661 WT7  772  TIP3 H1   HT     0.417000        1.0080           0
   91662 WT7  772  TIP3 H2   HT     0.417000        1.0080           0
   91663 WT7  773  TIP3 OH2  OT    -0.834000       15.9994           0
   91664 WT7  773  TIP3 H1   HT     0.417000        1.0080           0
   91665 WT7  773  TIP3 H2   HT     0.417000        1.0080           0
   91666 WT7  774  TIP3 OH2  OT    -0.834000       15.9994           0
   91667 WT7  774  TIP3 H1   HT     0.417000        1.0080           0
   91668 WT7  774  TIP3 H2   HT     0.417000        1.0080           0
   91669 WT7  775  TIP3 OH2  OT    -0.834000       15.9994           0
   91670 WT7  775  TIP3 H1   HT     0.417000        1.0080           0
   91671 WT7  775  TIP3 H2   HT     0.417000        1.0080           0
   91672 WT7  777  TIP3 OH2  OT    -0.834000       15.9994           0
   91673 WT7  777  TIP3 H1   HT     0.417000        1.0080           0
   91674 WT7  777  TIP3 H2   HT     0.417000        1.0080           0
   91675 WT7  778  TIP3 OH2  OT    -0.834000       15.9994           0
   91676 WT7  778  TIP3 H1   HT     0.417000        1.0080           0
   91677 WT7  778  TIP3 H2   HT     0.417000        1.0080           0
   91678 WT7  781  TIP3 OH2  OT    -0.834000       15.9994           0
   91679 WT7  781  TIP3 H1   HT     0.417000        1.0080           0
   91680 WT7  781  TIP3 H2   HT     0.417000        1.0080           0
   91681 WT7  787  TIP3 OH2  OT    -0.834000       15.9994           0
   91682 WT7  787  TIP3 H1   HT     0.417000        1.0080           0
   91683 WT7  787  TIP3 H2   HT     0.417000        1.0080           0
   91684 WT7  795  TIP3 OH2  OT    -0.834000       15.9994           0
   91685 WT7  795  TIP3 H1   HT     0.417000        1.0080           0
   91686 WT7  795  TIP3 H2   HT     0.417000        1.0080           0
   91687 WT7  797  TIP3 OH2  OT    -0.834000       15.9994           0
   91688 WT7  797  TIP3 H1   HT     0.417000        1.0080           0
   91689 WT7  797  TIP3 H2   HT     0.417000        1.0080           0
   91690 WT7  798  TIP3 OH2  OT    -0.834000       15.9994           0
   91691 WT7  798  TIP3 H1   HT     0.417000        1.0080           0
   91692 WT7  798  TIP3 H2   HT     0.417000        1.0080           0
   91693 WT7  800  TIP3 OH2  OT    -0.834000       15.9994           0
   91694 WT7  800  TIP3 H1   HT     0.417000        1.0080           0
   91695 WT7  800  TIP3 H2   HT     0.417000        1.0080           0
   91696 WT7  801  TIP3 OH2  OT    -0.834000       15.9994           0
   91697 WT7  801  TIP3 H1   HT     0.417000        1.0080           0
   91698 WT7  801  TIP3 H2   HT     0.417000        1.0080           0
   91699 WT7  807  TIP3 OH2  OT    -0.834000       15.9994           0
   91700 WT7  807  TIP3 H1   HT     0.417000        1.0080           0
   91701 WT7  807  TIP3 H2   HT     0.417000        1.0080           0
   91702 WT7  812  TIP3 OH2  OT    -0.834000       15.9994           0
   91703 WT7  812  TIP3 H1   HT     0.417000        1.0080           0
   91704 WT7  812  TIP3 H2   HT     0.417000        1.0080           0
   91705 WT7  814  TIP3 OH2  OT    -0.834000       15.9994           0
   91706 WT7  814  TIP3 H1   HT     0.417000        1.0080           0
   91707 WT7  814  TIP3 H2   HT     0.417000        1.0080           0
   91708 WT7  815  TIP3 OH2  OT    -0.834000       15.9994           0
   91709 WT7  815  TIP3 H1   HT     0.417000        1.0080           0
   91710 WT7  815  TIP3 H2   HT     0.417000        1.0080           0
   91711 WT7  817  TIP3 OH2  OT    -0.834000       15.9994           0
   91712 WT7  817  TIP3 H1   HT     0.417000        1.0080           0
   91713 WT7  817  TIP3 H2   HT     0.417000        1.0080           0
   91714 WT7  818  TIP3 OH2  OT    -0.834000       15.9994           0
   91715 WT7  818  TIP3 H1   HT     0.417000        1.0080           0
   91716 WT7  818  TIP3 H2   HT     0.417000        1.0080           0
   91717 WT7  819  TIP3 OH2  OT    -0.834000       15.9994           0
   91718 WT7  819  TIP3 H1   HT     0.417000        1.0080           0
   91719 WT7  819  TIP3 H2   HT     0.417000        1.0080           0
   91720 WT7  820  TIP3 OH2  OT    -0.834000       15.9994           0
   91721 WT7  820  TIP3 H1   HT     0.417000        1.0080           0
   91722 WT7  820  TIP3 H2   HT     0.417000        1.0080           0
   91723 WT7  821  TIP3 OH2  OT    -0.834000       15.9994           0
   91724 WT7  821  TIP3 H1   HT     0.417000        1.0080           0
   91725 WT7  821  TIP3 H2   HT     0.417000        1.0080           0
   91726 WT7  822  TIP3 OH2  OT    -0.834000       15.9994           0
   91727 WT7  822  TIP3 H1   HT     0.417000        1.0080           0
   91728 WT7  822  TIP3 H2   HT     0.417000        1.0080           0
   91729 WT7  824  TIP3 OH2  OT    -0.834000       15.9994           0
   91730 WT7  824  TIP3 H1   HT     0.417000        1.0080           0
   91731 WT7  824  TIP3 H2   HT     0.417000        1.0080           0
   91732 WT7  833  TIP3 OH2  OT    -0.834000       15.9994           0
   91733 WT7  833  TIP3 H1   HT     0.417000        1.0080           0
   91734 WT7  833  TIP3 H2   HT     0.417000        1.0080           0
   91735 WT7  834  TIP3 OH2  OT    -0.834000       15.9994           0
   91736 WT7  834  TIP3 H1   HT     0.417000        1.0080           0
   91737 WT7  834  TIP3 H2   HT     0.417000        1.0080           0
   91738 WT7  835  TIP3 OH2  OT    -0.834000       15.9994           0
   91739 WT7  835  TIP3 H1   HT     0.417000        1.0080           0
   91740 WT7  835  TIP3 H2   HT     0.417000        1.0080           0
   91741 WT7  836  TIP3 OH2  OT    -0.834000       15.9994           0
   91742 WT7  836  TIP3 H1   HT     0.417000        1.0080           0
   91743 WT7  836  TIP3 H2   HT     0.417000        1.0080           0
   91744 WT7  839  TIP3 OH2  OT    -0.834000       15.9994           0
   91745 WT7  839  TIP3 H1   HT     0.417000        1.0080           0
   91746 WT7  839  TIP3 H2   HT     0.417000        1.0080           0
   91747 WT7  840  TIP3 OH2  OT    -0.834000       15.9994           0
   91748 WT7  840  TIP3 H1   HT     0.417000        1.0080           0
   91749 WT7  840  TIP3 H2   HT     0.417000        1.0080           0
   91750 WT7  842  TIP3 OH2  OT    -0.834000       15.9994           0
   91751 WT7  842  TIP3 H1   HT     0.417000        1.0080           0
   91752 WT7  842  TIP3 H2   HT     0.417000        1.0080           0
   91753 WT7  843  TIP3 OH2  OT    -0.834000       15.9994           0
   91754 WT7  843  TIP3 H1   HT     0.417000        1.0080           0
   91755 WT7  843  TIP3 H2   HT     0.417000        1.0080           0
   91756 WT7  846  TIP3 OH2  OT    -0.834000       15.9994           0
   91757 WT7  846  TIP3 H1   HT     0.417000        1.0080           0
   91758 WT7  846  TIP3 H2   HT     0.417000        1.0080           0
   91759 WT7  849  TIP3 OH2  OT    -0.834000       15.9994           0
   91760 WT7  849  TIP3 H1   HT     0.417000        1.0080           0
   91761 WT7  849  TIP3 H2   HT     0.417000        1.0080           0
   91762 WT7  851  TIP3 OH2  OT    -0.834000       15.9994           0
   91763 WT7  851  TIP3 H1   HT     0.417000        1.0080           0
   91764 WT7  851  TIP3 H2   HT     0.417000        1.0080           0
   91765 WT7  852  TIP3 OH2  OT    -0.834000       15.9994           0
   91766 WT7  852  TIP3 H1   HT     0.417000        1.0080           0
   91767 WT7  852  TIP3 H2   HT     0.417000        1.0080           0
   91768 WT7  854  TIP3 OH2  OT    -0.834000       15.9994           0
   91769 WT7  854  TIP3 H1   HT     0.417000        1.0080           0
   91770 WT7  854  TIP3 H2   HT     0.417000        1.0080           0
   91771 WT7  855  TIP3 OH2  OT    -0.834000       15.9994           0
   91772 WT7  855  TIP3 H1   HT     0.417000        1.0080           0
   91773 WT7  855  TIP3 H2   HT     0.417000        1.0080           0
   91774 WT7  857  TIP3 OH2  OT    -0.834000       15.9994           0
   91775 WT7  857  TIP3 H1   HT     0.417000        1.0080           0
   91776 WT7  857  TIP3 H2   HT     0.417000        1.0080           0
   91777 WT7  859  TIP3 OH2  OT    -0.834000       15.9994           0
   91778 WT7  859  TIP3 H1   HT     0.417000        1.0080           0
   91779 WT7  859  TIP3 H2   HT     0.417000        1.0080           0
   91780 WT7  860  TIP3 OH2  OT    -0.834000       15.9994           0
   91781 WT7  860  TIP3 H1   HT     0.417000        1.0080           0
   91782 WT7  860  TIP3 H2   HT     0.417000        1.0080           0
   91783 WT7  861  TIP3 OH2  OT    -0.834000       15.9994           0
   91784 WT7  861  TIP3 H1   HT     0.417000        1.0080           0
   91785 WT7  861  TIP3 H2   HT     0.417000        1.0080           0
   91786 WT7  862  TIP3 OH2  OT    -0.834000       15.9994           0
   91787 WT7  862  TIP3 H1   HT     0.417000        1.0080           0
   91788 WT7  862  TIP3 H2   HT     0.417000        1.0080           0
   91789 WT7  864  TIP3 OH2  OT    -0.834000       15.9994           0
   91790 WT7  864  TIP3 H1   HT     0.417000        1.0080           0
   91791 WT7  864  TIP3 H2   HT     0.417000        1.0080           0
   91792 WT7  867  TIP3 OH2  OT    -0.834000       15.9994           0
   91793 WT7  867  TIP3 H1   HT     0.417000        1.0080           0
   91794 WT7  867  TIP3 H2   HT     0.417000        1.0080           0
   91795 WT7  868  TIP3 OH2  OT    -0.834000       15.9994           0
   91796 WT7  868  TIP3 H1   HT     0.417000        1.0080           0
   91797 WT7  868  TIP3 H2   HT     0.417000        1.0080           0
   91798 WT7  876  TIP3 OH2  OT    -0.834000       15.9994           0
   91799 WT7  876  TIP3 H1   HT     0.417000        1.0080           0
   91800 WT7  876  TIP3 H2   HT     0.417000        1.0080           0
   91801 WT7  883  TIP3 OH2  OT    -0.834000       15.9994           0
   91802 WT7  883  TIP3 H1   HT     0.417000        1.0080           0
   91803 WT7  883  TIP3 H2   HT     0.417000        1.0080           0
   91804 WT7  884  TIP3 OH2  OT    -0.834000       15.9994           0
   91805 WT7  884  TIP3 H1   HT     0.417000        1.0080           0
   91806 WT7  884  TIP3 H2   HT     0.417000        1.0080           0
   91807 WT7  885  TIP3 OH2  OT    -0.834000       15.9994           0
   91808 WT7  885  TIP3 H1   HT     0.417000        1.0080           0
   91809 WT7  885  TIP3 H2   HT     0.417000        1.0080           0
   91810 WT7  886  TIP3 OH2  OT    -0.834000       15.9994           0
   91811 WT7  886  TIP3 H1   HT     0.417000        1.0080           0
   91812 WT7  886  TIP3 H2   HT     0.417000        1.0080           0
   91813 WT7  887  TIP3 OH2  OT    -0.834000       15.9994           0
   91814 WT7  887  TIP3 H1   HT     0.417000        1.0080           0
   91815 WT7  887  TIP3 H2   HT     0.417000        1.0080           0
   91816 WT7  889  TIP3 OH2  OT    -0.834000       15.9994           0
   91817 WT7  889  TIP3 H1   HT     0.417000        1.0080           0
   91818 WT7  889  TIP3 H2   HT     0.417000        1.0080           0
   91819 WT7  891  TIP3 OH2  OT    -0.834000       15.9994           0
   91820 WT7  891  TIP3 H1   HT     0.417000        1.0080           0
   91821 WT7  891  TIP3 H2   HT     0.417000        1.0080           0
   91822 WT7  892  TIP3 OH2  OT    -0.834000       15.9994           0
   91823 WT7  892  TIP3 H1   HT     0.417000        1.0080           0
   91824 WT7  892  TIP3 H2   HT     0.417000        1.0080           0
   91825 WT7  894  TIP3 OH2  OT    -0.834000       15.9994           0
   91826 WT7  894  TIP3 H1   HT     0.417000        1.0080           0
   91827 WT7  894  TIP3 H2   HT     0.417000        1.0080           0
   91828 WT7  895  TIP3 OH2  OT    -0.834000       15.9994           0
   91829 WT7  895  TIP3 H1   HT     0.417000        1.0080           0
   91830 WT7  895  TIP3 H2   HT     0.417000        1.0080           0
   91831 WT7  896  TIP3 OH2  OT    -0.834000       15.9994           0
   91832 WT7  896  TIP3 H1   HT     0.417000        1.0080           0
   91833 WT7  896  TIP3 H2   HT     0.417000        1.0080           0
   91834 WT7  897  TIP3 OH2  OT    -0.834000       15.9994           0
   91835 WT7  897  TIP3 H1   HT     0.417000        1.0080           0
   91836 WT7  897  TIP3 H2   HT     0.417000        1.0080           0
   91837 WT7  898  TIP3 OH2  OT    -0.834000       15.9994           0
   91838 WT7  898  TIP3 H1   HT     0.417000        1.0080           0
   91839 WT7  898  TIP3 H2   HT     0.417000        1.0080           0
   91840 WT7  899  TIP3 OH2  OT    -0.834000       15.9994           0
   91841 WT7  899  TIP3 H1   HT     0.417000        1.0080           0
   91842 WT7  899  TIP3 H2   HT     0.417000        1.0080           0
   91843 WT7  900  TIP3 OH2  OT    -0.834000       15.9994           0
   91844 WT7  900  TIP3 H1   HT     0.417000        1.0080           0
   91845 WT7  900  TIP3 H2   HT     0.417000        1.0080           0
   91846 WT7  901  TIP3 OH2  OT    -0.834000       15.9994           0
   91847 WT7  901  TIP3 H1   HT     0.417000        1.0080           0
   91848 WT7  901  TIP3 H2   HT     0.417000        1.0080           0
   91849 WT7  903  TIP3 OH2  OT    -0.834000       15.9994           0
   91850 WT7  903  TIP3 H1   HT     0.417000        1.0080           0
   91851 WT7  903  TIP3 H2   HT     0.417000        1.0080           0
   91852 WT7  904  TIP3 OH2  OT    -0.834000       15.9994           0
   91853 WT7  904  TIP3 H1   HT     0.417000        1.0080           0
   91854 WT7  904  TIP3 H2   HT     0.417000        1.0080           0
   91855 WT7  905  TIP3 OH2  OT    -0.834000       15.9994           0
   91856 WT7  905  TIP3 H1   HT     0.417000        1.0080           0
   91857 WT7  905  TIP3 H2   HT     0.417000        1.0080           0
   91858 WT7  906  TIP3 OH2  OT    -0.834000       15.9994           0
   91859 WT7  906  TIP3 H1   HT     0.417000        1.0080           0
   91860 WT7  906  TIP3 H2   HT     0.417000        1.0080           0
   91861 WT7  907  TIP3 OH2  OT    -0.834000       15.9994           0
   91862 WT7  907  TIP3 H1   HT     0.417000        1.0080           0
   91863 WT7  907  TIP3 H2   HT     0.417000        1.0080           0
   91864 WT7  908  TIP3 OH2  OT    -0.834000       15.9994           0
   91865 WT7  908  TIP3 H1   HT     0.417000        1.0080           0
   91866 WT7  908  TIP3 H2   HT     0.417000        1.0080           0
   91867 WT7  909  TIP3 OH2  OT    -0.834000       15.9994           0
   91868 WT7  909  TIP3 H1   HT     0.417000        1.0080           0
   91869 WT7  909  TIP3 H2   HT     0.417000        1.0080           0
   91870 WT7  911  TIP3 OH2  OT    -0.834000       15.9994           0
   91871 WT7  911  TIP3 H1   HT     0.417000        1.0080           0
   91872 WT7  911  TIP3 H2   HT     0.417000        1.0080           0
   91873 WT7  912  TIP3 OH2  OT    -0.834000       15.9994           0
   91874 WT7  912  TIP3 H1   HT     0.417000        1.0080           0
   91875 WT7  912  TIP3 H2   HT     0.417000        1.0080           0
   91876 WT7  916  TIP3 OH2  OT    -0.834000       15.9994           0
   91877 WT7  916  TIP3 H1   HT     0.417000        1.0080           0
   91878 WT7  916  TIP3 H2   HT     0.417000        1.0080           0
   91879 WT7  917  TIP3 OH2  OT    -0.834000       15.9994           0
   91880 WT7  917  TIP3 H1   HT     0.417000        1.0080           0
   91881 WT7  917  TIP3 H2   HT     0.417000        1.0080           0
   91882 WT7  919  TIP3 OH2  OT    -0.834000       15.9994           0
   91883 WT7  919  TIP3 H1   HT     0.417000        1.0080           0
   91884 WT7  919  TIP3 H2   HT     0.417000        1.0080           0
   91885 WT7  920  TIP3 OH2  OT    -0.834000       15.9994           0
   91886 WT7  920  TIP3 H1   HT     0.417000        1.0080           0
   91887 WT7  920  TIP3 H2   HT     0.417000        1.0080           0
   91888 WT7  921  TIP3 OH2  OT    -0.834000       15.9994           0
   91889 WT7  921  TIP3 H1   HT     0.417000        1.0080           0
   91890 WT7  921  TIP3 H2   HT     0.417000        1.0080           0
   91891 WT7  922  TIP3 OH2  OT    -0.834000       15.9994           0
   91892 WT7  922  TIP3 H1   HT     0.417000        1.0080           0
   91893 WT7  922  TIP3 H2   HT     0.417000        1.0080           0
   91894 WT7  923  TIP3 OH2  OT    -0.834000       15.9994           0
   91895 WT7  923  TIP3 H1   HT     0.417000        1.0080           0
   91896 WT7  923  TIP3 H2   HT     0.417000        1.0080           0
   91897 WT7  924  TIP3 OH2  OT    -0.834000       15.9994           0
   91898 WT7  924  TIP3 H1   HT     0.417000        1.0080           0
   91899 WT7  924  TIP3 H2   HT     0.417000        1.0080           0
   91900 WT7  926  TIP3 OH2  OT    -0.834000       15.9994           0
   91901 WT7  926  TIP3 H1   HT     0.417000        1.0080           0
   91902 WT7  926  TIP3 H2   HT     0.417000        1.0080           0
   91903 WT7  927  TIP3 OH2  OT    -0.834000       15.9994           0
   91904 WT7  927  TIP3 H1   HT     0.417000        1.0080           0
   91905 WT7  927  TIP3 H2   HT     0.417000        1.0080           0
   91906 WT7  928  TIP3 OH2  OT    -0.834000       15.9994           0
   91907 WT7  928  TIP3 H1   HT     0.417000        1.0080           0
   91908 WT7  928  TIP3 H2   HT     0.417000        1.0080           0
   91909 WT7  929  TIP3 OH2  OT    -0.834000       15.9994           0
   91910 WT7  929  TIP3 H1   HT     0.417000        1.0080           0
   91911 WT7  929  TIP3 H2   HT     0.417000        1.0080           0
   91912 WT7  930  TIP3 OH2  OT    -0.834000       15.9994           0
   91913 WT7  930  TIP3 H1   HT     0.417000        1.0080           0
   91914 WT7  930  TIP3 H2   HT     0.417000        1.0080           0
   91915 WT7  931  TIP3 OH2  OT    -0.834000       15.9994           0
   91916 WT7  931  TIP3 H1   HT     0.417000        1.0080           0
   91917 WT7  931  TIP3 H2   HT     0.417000        1.0080           0
   91918 WT7  932  TIP3 OH2  OT    -0.834000       15.9994           0
   91919 WT7  932  TIP3 H1   HT     0.417000        1.0080           0
   91920 WT7  932  TIP3 H2   HT     0.417000        1.0080           0
   91921 WT7  933  TIP3 OH2  OT    -0.834000       15.9994           0
   91922 WT7  933  TIP3 H1   HT     0.417000        1.0080           0
   91923 WT7  933  TIP3 H2   HT     0.417000        1.0080           0
   91924 WT7  934  TIP3 OH2  OT    -0.834000       15.9994           0
   91925 WT7  934  TIP3 H1   HT     0.417000        1.0080           0
   91926 WT7  934  TIP3 H2   HT     0.417000        1.0080           0
   91927 WT7  936  TIP3 OH2  OT    -0.834000       15.9994           0
   91928 WT7  936  TIP3 H1   HT     0.417000        1.0080           0
   91929 WT7  936  TIP3 H2   HT     0.417000        1.0080           0
   91930 WT7  937  TIP3 OH2  OT    -0.834000       15.9994           0
   91931 WT7  937  TIP3 H1   HT     0.417000        1.0080           0
   91932 WT7  937  TIP3 H2   HT     0.417000        1.0080           0
   91933 WT7  940  TIP3 OH2  OT    -0.834000       15.9994           0
   91934 WT7  940  TIP3 H1   HT     0.417000        1.0080           0
   91935 WT7  940  TIP3 H2   HT     0.417000        1.0080           0
   91936 WT7  941  TIP3 OH2  OT    -0.834000       15.9994           0
   91937 WT7  941  TIP3 H1   HT     0.417000        1.0080           0
   91938 WT7  941  TIP3 H2   HT     0.417000        1.0080           0
   91939 WT7  942  TIP3 OH2  OT    -0.834000       15.9994           0
   91940 WT7  942  TIP3 H1   HT     0.417000        1.0080           0
   91941 WT7  942  TIP3 H2   HT     0.417000        1.0080           0
   91942 WT7  943  TIP3 OH2  OT    -0.834000       15.9994           0
   91943 WT7  943  TIP3 H1   HT     0.417000        1.0080           0
   91944 WT7  943  TIP3 H2   HT     0.417000        1.0080           0
   91945 WT7  944  TIP3 OH2  OT    -0.834000       15.9994           0
   91946 WT7  944  TIP3 H1   HT     0.417000        1.0080           0
   91947 WT7  944  TIP3 H2   HT     0.417000        1.0080           0
   91948 WT7  946  TIP3 OH2  OT    -0.834000       15.9994           0
   91949 WT7  946  TIP3 H1   HT     0.417000        1.0080           0
   91950 WT7  946  TIP3 H2   HT     0.417000        1.0080           0
   91951 WT7  947  TIP3 OH2  OT    -0.834000       15.9994           0
   91952 WT7  947  TIP3 H1   HT     0.417000        1.0080           0
   91953 WT7  947  TIP3 H2   HT     0.417000        1.0080           0
   91954 WT7  948  TIP3 OH2  OT    -0.834000       15.9994           0
   91955 WT7  948  TIP3 H1   HT     0.417000        1.0080           0
   91956 WT7  948  TIP3 H2   HT     0.417000        1.0080           0
   91957 WT7  949  TIP3 OH2  OT    -0.834000       15.9994           0
   91958 WT7  949  TIP3 H1   HT     0.417000        1.0080           0
   91959 WT7  949  TIP3 H2   HT     0.417000        1.0080           0
   91960 WT7  950  TIP3 OH2  OT    -0.834000       15.9994           0
   91961 WT7  950  TIP3 H1   HT     0.417000        1.0080           0
   91962 WT7  950  TIP3 H2   HT     0.417000        1.0080           0
   91963 WT7  951  TIP3 OH2  OT    -0.834000       15.9994           0
   91964 WT7  951  TIP3 H1   HT     0.417000        1.0080           0
   91965 WT7  951  TIP3 H2   HT     0.417000        1.0080           0
   91966 WT7  952  TIP3 OH2  OT    -0.834000       15.9994           0
   91967 WT7  952  TIP3 H1   HT     0.417000        1.0080           0
   91968 WT7  952  TIP3 H2   HT     0.417000        1.0080           0
   91969 WT7  953  TIP3 OH2  OT    -0.834000       15.9994           0
   91970 WT7  953  TIP3 H1   HT     0.417000        1.0080           0
   91971 WT7  953  TIP3 H2   HT     0.417000        1.0080           0
   91972 WT7  954  TIP3 OH2  OT    -0.834000       15.9994           0
   91973 WT7  954  TIP3 H1   HT     0.417000        1.0080           0
   91974 WT7  954  TIP3 H2   HT     0.417000        1.0080           0
   91975 WT7  957  TIP3 OH2  OT    -0.834000       15.9994           0
   91976 WT7  957  TIP3 H1   HT     0.417000        1.0080           0
   91977 WT7  957  TIP3 H2   HT     0.417000        1.0080           0
   91978 WT7  958  TIP3 OH2  OT    -0.834000       15.9994           0
   91979 WT7  958  TIP3 H1   HT     0.417000        1.0080           0
   91980 WT7  958  TIP3 H2   HT     0.417000        1.0080           0
   91981 WT7  959  TIP3 OH2  OT    -0.834000       15.9994           0
   91982 WT7  959  TIP3 H1   HT     0.417000        1.0080           0
   91983 WT7  959  TIP3 H2   HT     0.417000        1.0080           0
   91984 WT7  960  TIP3 OH2  OT    -0.834000       15.9994           0
   91985 WT7  960  TIP3 H1   HT     0.417000        1.0080           0
   91986 WT7  960  TIP3 H2   HT     0.417000        1.0080           0
   91987 WT7  961  TIP3 OH2  OT    -0.834000       15.9994           0
   91988 WT7  961  TIP3 H1   HT     0.417000        1.0080           0
   91989 WT7  961  TIP3 H2   HT     0.417000        1.0080           0
   91990 WT7  962  TIP3 OH2  OT    -0.834000       15.9994           0
   91991 WT7  962  TIP3 H1   HT     0.417000        1.0080           0
   91992 WT7  962  TIP3 H2   HT     0.417000        1.0080           0
   91993 WT7  963  TIP3 OH2  OT    -0.834000       15.9994           0
   91994 WT7  963  TIP3 H1   HT     0.417000        1.0080           0
   91995 WT7  963  TIP3 H2   HT     0.417000        1.0080           0
   91996 WT7  964  TIP3 OH2  OT    -0.834000       15.9994           0
   91997 WT7  964  TIP3 H1   HT     0.417000        1.0080           0
   91998 WT7  964  TIP3 H2   HT     0.417000        1.0080           0
   91999 WT7  965  TIP3 OH2  OT    -0.834000       15.9994           0
   92000 WT7  965  TIP3 H1   HT     0.417000        1.0080           0
   92001 WT7  965  TIP3 H2   HT     0.417000        1.0080           0
   92002 WT7  966  TIP3 OH2  OT    -0.834000       15.9994           0
   92003 WT7  966  TIP3 H1   HT     0.417000        1.0080           0
   92004 WT7  966  TIP3 H2   HT     0.417000        1.0080           0
   92005 WT7  968  TIP3 OH2  OT    -0.834000       15.9994           0
   92006 WT7  968  TIP3 H1   HT     0.417000        1.0080           0
   92007 WT7  968  TIP3 H2   HT     0.417000        1.0080           0
   92008 WT7  969  TIP3 OH2  OT    -0.834000       15.9994           0
   92009 WT7  969  TIP3 H1   HT     0.417000        1.0080           0
   92010 WT7  969  TIP3 H2   HT     0.417000        1.0080           0
   92011 WT7  970  TIP3 OH2  OT    -0.834000       15.9994           0
   92012 WT7  970  TIP3 H1   HT     0.417000        1.0080           0
   92013 WT7  970  TIP3 H2   HT     0.417000        1.0080           0
   92014 WT7  972  TIP3 OH2  OT    -0.834000       15.9994           0
   92015 WT7  972  TIP3 H1   HT     0.417000        1.0080           0
   92016 WT7  972  TIP3 H2   HT     0.417000        1.0080           0
   92017 WT7  973  TIP3 OH2  OT    -0.834000       15.9994           0
   92018 WT7  973  TIP3 H1   HT     0.417000        1.0080           0
   92019 WT7  973  TIP3 H2   HT     0.417000        1.0080           0
   92020 WT7  974  TIP3 OH2  OT    -0.834000       15.9994           0
   92021 WT7  974  TIP3 H1   HT     0.417000        1.0080           0
   92022 WT7  974  TIP3 H2   HT     0.417000        1.0080           0
   92023 WT7  975  TIP3 OH2  OT    -0.834000       15.9994           0
   92024 WT7  975  TIP3 H1   HT     0.417000        1.0080           0
   92025 WT7  975  TIP3 H2   HT     0.417000        1.0080           0
   92026 WT7  977  TIP3 OH2  OT    -0.834000       15.9994           0
   92027 WT7  977  TIP3 H1   HT     0.417000        1.0080           0
   92028 WT7  977  TIP3 H2   HT     0.417000        1.0080           0
   92029 WT7  978  TIP3 OH2  OT    -0.834000       15.9994           0
   92030 WT7  978  TIP3 H1   HT     0.417000        1.0080           0
   92031 WT7  978  TIP3 H2   HT     0.417000        1.0080           0
   92032 WT7  980  TIP3 OH2  OT    -0.834000       15.9994           0
   92033 WT7  980  TIP3 H1   HT     0.417000        1.0080           0
   92034 WT7  980  TIP3 H2   HT     0.417000        1.0080           0
   92035 WT7  981  TIP3 OH2  OT    -0.834000       15.9994           0
   92036 WT7  981  TIP3 H1   HT     0.417000        1.0080           0
   92037 WT7  981  TIP3 H2   HT     0.417000        1.0080           0
   92038 WT7  982  TIP3 OH2  OT    -0.834000       15.9994           0
   92039 WT7  982  TIP3 H1   HT     0.417000        1.0080           0
   92040 WT7  982  TIP3 H2   HT     0.417000        1.0080           0
   92041 WT7  983  TIP3 OH2  OT    -0.834000       15.9994           0
   92042 WT7  983  TIP3 H1   HT     0.417000        1.0080           0
   92043 WT7  983  TIP3 H2   HT     0.417000        1.0080           0
   92044 WT7  985  TIP3 OH2  OT    -0.834000       15.9994           0
   92045 WT7  985  TIP3 H1   HT     0.417000        1.0080           0
   92046 WT7  985  TIP3 H2   HT     0.417000        1.0080           0
   92047 WT7  986  TIP3 OH2  OT    -0.834000       15.9994           0
   92048 WT7  986  TIP3 H1   HT     0.417000        1.0080           0
   92049 WT7  986  TIP3 H2   HT     0.417000        1.0080           0
   92050 WT7  988  TIP3 OH2  OT    -0.834000       15.9994           0
   92051 WT7  988  TIP3 H1   HT     0.417000        1.0080           0
   92052 WT7  988  TIP3 H2   HT     0.417000        1.0080           0
   92053 WT7  989  TIP3 OH2  OT    -0.834000       15.9994           0
   92054 WT7  989  TIP3 H1   HT     0.417000        1.0080           0
   92055 WT7  989  TIP3 H2   HT     0.417000        1.0080           0
   92056 WT7  990  TIP3 OH2  OT    -0.834000       15.9994           0
   92057 WT7  990  TIP3 H1   HT     0.417000        1.0080           0
   92058 WT7  990  TIP3 H2   HT     0.417000        1.0080           0
   92059 WT7  992  TIP3 OH2  OT    -0.834000       15.9994           0
   92060 WT7  992  TIP3 H1   HT     0.417000        1.0080           0
   92061 WT7  992  TIP3 H2   HT     0.417000        1.0080           0
   92062 WT7  994  TIP3 OH2  OT    -0.834000       15.9994           0
   92063 WT7  994  TIP3 H1   HT     0.417000        1.0080           0
   92064 WT7  994  TIP3 H2   HT     0.417000        1.0080           0
   92065 WT7  995  TIP3 OH2  OT    -0.834000       15.9994           0
   92066 WT7  995  TIP3 H1   HT     0.417000        1.0080           0
   92067 WT7  995  TIP3 H2   HT     0.417000        1.0080           0
   92068 WT7  996  TIP3 OH2  OT    -0.834000       15.9994           0
   92069 WT7  996  TIP3 H1   HT     0.417000        1.0080           0
   92070 WT7  996  TIP3 H2   HT     0.417000        1.0080           0
   92071 WT7  998  TIP3 OH2  OT    -0.834000       15.9994           0
   92072 WT7  998  TIP3 H1   HT     0.417000        1.0080           0
   92073 WT7  998  TIP3 H2   HT     0.417000        1.0080           0
   92074 WT7  999  TIP3 OH2  OT    -0.834000       15.9994           0
   92075 WT7  999  TIP3 H1   HT     0.417000        1.0080           0
   92076 WT7  999  TIP3 H2   HT     0.417000        1.0080           0
   92077 WT7  1002 TIP3 OH2  OT    -0.834000       15.9994           0
   92078 WT7  1002 TIP3 H1   HT     0.417000        1.0080           0
   92079 WT7  1002 TIP3 H2   HT     0.417000        1.0080           0
   92080 WT7  1004 TIP3 OH2  OT    -0.834000       15.9994           0
   92081 WT7  1004 TIP3 H1   HT     0.417000        1.0080           0
   92082 WT7  1004 TIP3 H2   HT     0.417000        1.0080           0
   92083 WT7  1006 TIP3 OH2  OT    -0.834000       15.9994           0
   92084 WT7  1006 TIP3 H1   HT     0.417000        1.0080           0
   92085 WT7  1006 TIP3 H2   HT     0.417000        1.0080           0
   92086 WT7  1007 TIP3 OH2  OT    -0.834000       15.9994           0
   92087 WT7  1007 TIP3 H1   HT     0.417000        1.0080           0
   92088 WT7  1007 TIP3 H2   HT     0.417000        1.0080           0
   92089 WT7  1008 TIP3 OH2  OT    -0.834000       15.9994           0
   92090 WT7  1008 TIP3 H1   HT     0.417000        1.0080           0
   92091 WT7  1008 TIP3 H2   HT     0.417000        1.0080           0
   92092 WT7  1009 TIP3 OH2  OT    -0.834000       15.9994           0
   92093 WT7  1009 TIP3 H1   HT     0.417000        1.0080           0
   92094 WT7  1009 TIP3 H2   HT     0.417000        1.0080           0
   92095 WT7  1011 TIP3 OH2  OT    -0.834000       15.9994           0
   92096 WT7  1011 TIP3 H1   HT     0.417000        1.0080           0
   92097 WT7  1011 TIP3 H2   HT     0.417000        1.0080           0
   92098 WT7  1012 TIP3 OH2  OT    -0.834000       15.9994           0
   92099 WT7  1012 TIP3 H1   HT     0.417000        1.0080           0
   92100 WT7  1012 TIP3 H2   HT     0.417000        1.0080           0
   92101 WT7  1013 TIP3 OH2  OT    -0.834000       15.9994           0
   92102 WT7  1013 TIP3 H1   HT     0.417000        1.0080           0
   92103 WT7  1013 TIP3 H2   HT     0.417000        1.0080           0
   92104 WT7  1014 TIP3 OH2  OT    -0.834000       15.9994           0
   92105 WT7  1014 TIP3 H1   HT     0.417000        1.0080           0
   92106 WT7  1014 TIP3 H2   HT     0.417000        1.0080           0
   92107 WT7  1015 TIP3 OH2  OT    -0.834000       15.9994           0
   92108 WT7  1015 TIP3 H1   HT     0.417000        1.0080           0
   92109 WT7  1015 TIP3 H2   HT     0.417000        1.0080           0
   92110 WT7  1017 TIP3 OH2  OT    -0.834000       15.9994           0
   92111 WT7  1017 TIP3 H1   HT     0.417000        1.0080           0
   92112 WT7  1017 TIP3 H2   HT     0.417000        1.0080           0
   92113 WT7  1018 TIP3 OH2  OT    -0.834000       15.9994           0
   92114 WT7  1018 TIP3 H1   HT     0.417000        1.0080           0
   92115 WT7  1018 TIP3 H2   HT     0.417000        1.0080           0
   92116 WT7  1019 TIP3 OH2  OT    -0.834000       15.9994           0
   92117 WT7  1019 TIP3 H1   HT     0.417000        1.0080           0
   92118 WT7  1019 TIP3 H2   HT     0.417000        1.0080           0
   92119 WT7  1020 TIP3 OH2  OT    -0.834000       15.9994           0
   92120 WT7  1020 TIP3 H1   HT     0.417000        1.0080           0
   92121 WT7  1020 TIP3 H2   HT     0.417000        1.0080           0
   92122 WT7  1022 TIP3 OH2  OT    -0.834000       15.9994           0
   92123 WT7  1022 TIP3 H1   HT     0.417000        1.0080           0
   92124 WT7  1022 TIP3 H2   HT     0.417000        1.0080           0
   92125 WT7  1023 TIP3 OH2  OT    -0.834000       15.9994           0
   92126 WT7  1023 TIP3 H1   HT     0.417000        1.0080           0
   92127 WT7  1023 TIP3 H2   HT     0.417000        1.0080           0
   92128 WT7  1024 TIP3 OH2  OT    -0.834000       15.9994           0
   92129 WT7  1024 TIP3 H1   HT     0.417000        1.0080           0
   92130 WT7  1024 TIP3 H2   HT     0.417000        1.0080           0
   92131 WT7  1025 TIP3 OH2  OT    -0.834000       15.9994           0
   92132 WT7  1025 TIP3 H1   HT     0.417000        1.0080           0
   92133 WT7  1025 TIP3 H2   HT     0.417000        1.0080           0
   92134 WT7  1026 TIP3 OH2  OT    -0.834000       15.9994           0
   92135 WT7  1026 TIP3 H1   HT     0.417000        1.0080           0
   92136 WT7  1026 TIP3 H2   HT     0.417000        1.0080           0
   92137 WT7  1027 TIP3 OH2  OT    -0.834000       15.9994           0
   92138 WT7  1027 TIP3 H1   HT     0.417000        1.0080           0
   92139 WT7  1027 TIP3 H2   HT     0.417000        1.0080           0
   92140 WT7  1030 TIP3 OH2  OT    -0.834000       15.9994           0
   92141 WT7  1030 TIP3 H1   HT     0.417000        1.0080           0
   92142 WT7  1030 TIP3 H2   HT     0.417000        1.0080           0
   92143 WT7  1032 TIP3 OH2  OT    -0.834000       15.9994           0
   92144 WT7  1032 TIP3 H1   HT     0.417000        1.0080           0
   92145 WT7  1032 TIP3 H2   HT     0.417000        1.0080           0
   92146 WT7  1033 TIP3 OH2  OT    -0.834000       15.9994           0
   92147 WT7  1033 TIP3 H1   HT     0.417000        1.0080           0
   92148 WT7  1033 TIP3 H2   HT     0.417000        1.0080           0
   92149 WT7  1034 TIP3 OH2  OT    -0.834000       15.9994           0
   92150 WT7  1034 TIP3 H1   HT     0.417000        1.0080           0
   92151 WT7  1034 TIP3 H2   HT     0.417000        1.0080           0
   92152 WT7  1039 TIP3 OH2  OT    -0.834000       15.9994           0
   92153 WT7  1039 TIP3 H1   HT     0.417000        1.0080           0
   92154 WT7  1039 TIP3 H2   HT     0.417000        1.0080           0
   92155 WT7  1040 TIP3 OH2  OT    -0.834000       15.9994           0
   92156 WT7  1040 TIP3 H1   HT     0.417000        1.0080           0
   92157 WT7  1040 TIP3 H2   HT     0.417000        1.0080           0
   92158 WT7  1042 TIP3 OH2  OT    -0.834000       15.9994           0
   92159 WT7  1042 TIP3 H1   HT     0.417000        1.0080           0
   92160 WT7  1042 TIP3 H2   HT     0.417000        1.0080           0
   92161 WT7  1043 TIP3 OH2  OT    -0.834000       15.9994           0
   92162 WT7  1043 TIP3 H1   HT     0.417000        1.0080           0
   92163 WT7  1043 TIP3 H2   HT     0.417000        1.0080           0
   92164 WT7  1045 TIP3 OH2  OT    -0.834000       15.9994           0
   92165 WT7  1045 TIP3 H1   HT     0.417000        1.0080           0
   92166 WT7  1045 TIP3 H2   HT     0.417000        1.0080           0
   92167 WT7  1046 TIP3 OH2  OT    -0.834000       15.9994           0
   92168 WT7  1046 TIP3 H1   HT     0.417000        1.0080           0
   92169 WT7  1046 TIP3 H2   HT     0.417000        1.0080           0
   92170 WT7  1047 TIP3 OH2  OT    -0.834000       15.9994           0
   92171 WT7  1047 TIP3 H1   HT     0.417000        1.0080           0
   92172 WT7  1047 TIP3 H2   HT     0.417000        1.0080           0
   92173 WT7  1048 TIP3 OH2  OT    -0.834000       15.9994           0
   92174 WT7  1048 TIP3 H1   HT     0.417000        1.0080           0
   92175 WT7  1048 TIP3 H2   HT     0.417000        1.0080           0
   92176 WT7  1049 TIP3 OH2  OT    -0.834000       15.9994           0
   92177 WT7  1049 TIP3 H1   HT     0.417000        1.0080           0
   92178 WT7  1049 TIP3 H2   HT     0.417000        1.0080           0
   92179 WT7  1050 TIP3 OH2  OT    -0.834000       15.9994           0
   92180 WT7  1050 TIP3 H1   HT     0.417000        1.0080           0
   92181 WT7  1050 TIP3 H2   HT     0.417000        1.0080           0
   92182 WT7  1053 TIP3 OH2  OT    -0.834000       15.9994           0
   92183 WT7  1053 TIP3 H1   HT     0.417000        1.0080           0
   92184 WT7  1053 TIP3 H2   HT     0.417000        1.0080           0
   92185 WT7  1054 TIP3 OH2  OT    -0.834000       15.9994           0
   92186 WT7  1054 TIP3 H1   HT     0.417000        1.0080           0
   92187 WT7  1054 TIP3 H2   HT     0.417000        1.0080           0
   92188 WT7  1055 TIP3 OH2  OT    -0.834000       15.9994           0
   92189 WT7  1055 TIP3 H1   HT     0.417000        1.0080           0
   92190 WT7  1055 TIP3 H2   HT     0.417000        1.0080           0
   92191 WT7  1058 TIP3 OH2  OT    -0.834000       15.9994           0
   92192 WT7  1058 TIP3 H1   HT     0.417000        1.0080           0
   92193 WT7  1058 TIP3 H2   HT     0.417000        1.0080           0
   92194 WT7  1059 TIP3 OH2  OT    -0.834000       15.9994           0
   92195 WT7  1059 TIP3 H1   HT     0.417000        1.0080           0
   92196 WT7  1059 TIP3 H2   HT     0.417000        1.0080           0
   92197 WT7  1060 TIP3 OH2  OT    -0.834000       15.9994           0
   92198 WT7  1060 TIP3 H1   HT     0.417000        1.0080           0
   92199 WT7  1060 TIP3 H2   HT     0.417000        1.0080           0
   92200 WT7  1061 TIP3 OH2  OT    -0.834000       15.9994           0
   92201 WT7  1061 TIP3 H1   HT     0.417000        1.0080           0
   92202 WT7  1061 TIP3 H2   HT     0.417000        1.0080           0
   92203 WT7  1062 TIP3 OH2  OT    -0.834000       15.9994           0
   92204 WT7  1062 TIP3 H1   HT     0.417000        1.0080           0
   92205 WT7  1062 TIP3 H2   HT     0.417000        1.0080           0
   92206 WT7  1063 TIP3 OH2  OT    -0.834000       15.9994           0
   92207 WT7  1063 TIP3 H1   HT     0.417000        1.0080           0
   92208 WT7  1063 TIP3 H2   HT     0.417000        1.0080           0
   92209 WT7  1064 TIP3 OH2  OT    -0.834000       15.9994           0
   92210 WT7  1064 TIP3 H1   HT     0.417000        1.0080           0
   92211 WT7  1064 TIP3 H2   HT     0.417000        1.0080           0
   92212 WT7  1065 TIP3 OH2  OT    -0.834000       15.9994           0
   92213 WT7  1065 TIP3 H1   HT     0.417000        1.0080           0
   92214 WT7  1065 TIP3 H2   HT     0.417000        1.0080           0
   92215 WT7  1068 TIP3 OH2  OT    -0.834000       15.9994           0
   92216 WT7  1068 TIP3 H1   HT     0.417000        1.0080           0
   92217 WT7  1068 TIP3 H2   HT     0.417000        1.0080           0
   92218 WT7  1069 TIP3 OH2  OT    -0.834000       15.9994           0
   92219 WT7  1069 TIP3 H1   HT     0.417000        1.0080           0
   92220 WT7  1069 TIP3 H2   HT     0.417000        1.0080           0
   92221 WT7  1071 TIP3 OH2  OT    -0.834000       15.9994           0
   92222 WT7  1071 TIP3 H1   HT     0.417000        1.0080           0
   92223 WT7  1071 TIP3 H2   HT     0.417000        1.0080           0
   92224 WT7  1073 TIP3 OH2  OT    -0.834000       15.9994           0
   92225 WT7  1073 TIP3 H1   HT     0.417000        1.0080           0
   92226 WT7  1073 TIP3 H2   HT     0.417000        1.0080           0
   92227 WT7  1074 TIP3 OH2  OT    -0.834000       15.9994           0
   92228 WT7  1074 TIP3 H1   HT     0.417000        1.0080           0
   92229 WT7  1074 TIP3 H2   HT     0.417000        1.0080           0
   92230 WT7  1076 TIP3 OH2  OT    -0.834000       15.9994           0
   92231 WT7  1076 TIP3 H1   HT     0.417000        1.0080           0
   92232 WT7  1076 TIP3 H2   HT     0.417000        1.0080           0
   92233 WT7  1077 TIP3 OH2  OT    -0.834000       15.9994           0
   92234 WT7  1077 TIP3 H1   HT     0.417000        1.0080           0
   92235 WT7  1077 TIP3 H2   HT     0.417000        1.0080           0
   92236 WT7  1079 TIP3 OH2  OT    -0.834000       15.9994           0
   92237 WT7  1079 TIP3 H1   HT     0.417000        1.0080           0
   92238 WT7  1079 TIP3 H2   HT     0.417000        1.0080           0
   92239 WT7  1082 TIP3 OH2  OT    -0.834000       15.9994           0
   92240 WT7  1082 TIP3 H1   HT     0.417000        1.0080           0
   92241 WT7  1082 TIP3 H2   HT     0.417000        1.0080           0
   92242 WT7  1083 TIP3 OH2  OT    -0.834000       15.9994           0
   92243 WT7  1083 TIP3 H1   HT     0.417000        1.0080           0
   92244 WT7  1083 TIP3 H2   HT     0.417000        1.0080           0
   92245 WT7  1085 TIP3 OH2  OT    -0.834000       15.9994           0
   92246 WT7  1085 TIP3 H1   HT     0.417000        1.0080           0
   92247 WT7  1085 TIP3 H2   HT     0.417000        1.0080           0
   92248 WT7  1087 TIP3 OH2  OT    -0.834000       15.9994           0
   92249 WT7  1087 TIP3 H1   HT     0.417000        1.0080           0
   92250 WT7  1087 TIP3 H2   HT     0.417000        1.0080           0
   92251 WT7  1088 TIP3 OH2  OT    -0.834000       15.9994           0
   92252 WT7  1088 TIP3 H1   HT     0.417000        1.0080           0
   92253 WT7  1088 TIP3 H2   HT     0.417000        1.0080           0
   92254 WT7  1090 TIP3 OH2  OT    -0.834000       15.9994           0
   92255 WT7  1090 TIP3 H1   HT     0.417000        1.0080           0
   92256 WT7  1090 TIP3 H2   HT     0.417000        1.0080           0
   92257 WT7  1091 TIP3 OH2  OT    -0.834000       15.9994           0
   92258 WT7  1091 TIP3 H1   HT     0.417000        1.0080           0
   92259 WT7  1091 TIP3 H2   HT     0.417000        1.0080           0
   92260 WT7  1095 TIP3 OH2  OT    -0.834000       15.9994           0
   92261 WT7  1095 TIP3 H1   HT     0.417000        1.0080           0
   92262 WT7  1095 TIP3 H2   HT     0.417000        1.0080           0
   92263 WT7  1096 TIP3 OH2  OT    -0.834000       15.9994           0
   92264 WT7  1096 TIP3 H1   HT     0.417000        1.0080           0
   92265 WT7  1096 TIP3 H2   HT     0.417000        1.0080           0
   92266 WT7  1097 TIP3 OH2  OT    -0.834000       15.9994           0
   92267 WT7  1097 TIP3 H1   HT     0.417000        1.0080           0
   92268 WT7  1097 TIP3 H2   HT     0.417000        1.0080           0
   92269 WT7  1098 TIP3 OH2  OT    -0.834000       15.9994           0
   92270 WT7  1098 TIP3 H1   HT     0.417000        1.0080           0
   92271 WT7  1098 TIP3 H2   HT     0.417000        1.0080           0
   92272 WT7  1099 TIP3 OH2  OT    -0.834000       15.9994           0
   92273 WT7  1099 TIP3 H1   HT     0.417000        1.0080           0
   92274 WT7  1099 TIP3 H2   HT     0.417000        1.0080           0
   92275 WT7  1100 TIP3 OH2  OT    -0.834000       15.9994           0
   92276 WT7  1100 TIP3 H1   HT     0.417000        1.0080           0
   92277 WT7  1100 TIP3 H2   HT     0.417000        1.0080           0
   92278 WT7  1102 TIP3 OH2  OT    -0.834000       15.9994           0
   92279 WT7  1102 TIP3 H1   HT     0.417000        1.0080           0
   92280 WT7  1102 TIP3 H2   HT     0.417000        1.0080           0
   92281 WT7  1103 TIP3 OH2  OT    -0.834000       15.9994           0
   92282 WT7  1103 TIP3 H1   HT     0.417000        1.0080           0
   92283 WT7  1103 TIP3 H2   HT     0.417000        1.0080           0
   92284 WT7  1107 TIP3 OH2  OT    -0.834000       15.9994           0
   92285 WT7  1107 TIP3 H1   HT     0.417000        1.0080           0
   92286 WT7  1107 TIP3 H2   HT     0.417000        1.0080           0
   92287 WT7  1109 TIP3 OH2  OT    -0.834000       15.9994           0
   92288 WT7  1109 TIP3 H1   HT     0.417000        1.0080           0
   92289 WT7  1109 TIP3 H2   HT     0.417000        1.0080           0
   92290 WT7  1110 TIP3 OH2  OT    -0.834000       15.9994           0
   92291 WT7  1110 TIP3 H1   HT     0.417000        1.0080           0
   92292 WT7  1110 TIP3 H2   HT     0.417000        1.0080           0
   92293 WT7  1111 TIP3 OH2  OT    -0.834000       15.9994           0
   92294 WT7  1111 TIP3 H1   HT     0.417000        1.0080           0
   92295 WT7  1111 TIP3 H2   HT     0.417000        1.0080           0
   92296 WT7  1112 TIP3 OH2  OT    -0.834000       15.9994           0
   92297 WT7  1112 TIP3 H1   HT     0.417000        1.0080           0
   92298 WT7  1112 TIP3 H2   HT     0.417000        1.0080           0
   92299 WT7  1113 TIP3 OH2  OT    -0.834000       15.9994           0
   92300 WT7  1113 TIP3 H1   HT     0.417000        1.0080           0
   92301 WT7  1113 TIP3 H2   HT     0.417000        1.0080           0
   92302 WT7  1114 TIP3 OH2  OT    -0.834000       15.9994           0
   92303 WT7  1114 TIP3 H1   HT     0.417000        1.0080           0
   92304 WT7  1114 TIP3 H2   HT     0.417000        1.0080           0
   92305 WT7  1115 TIP3 OH2  OT    -0.834000       15.9994           0
   92306 WT7  1115 TIP3 H1   HT     0.417000        1.0080           0
   92307 WT7  1115 TIP3 H2   HT     0.417000        1.0080           0
   92308 WT7  1117 TIP3 OH2  OT    -0.834000       15.9994           0
   92309 WT7  1117 TIP3 H1   HT     0.417000        1.0080           0
   92310 WT7  1117 TIP3 H2   HT     0.417000        1.0080           0
   92311 WT7  1118 TIP3 OH2  OT    -0.834000       15.9994           0
   92312 WT7  1118 TIP3 H1   HT     0.417000        1.0080           0
   92313 WT7  1118 TIP3 H2   HT     0.417000        1.0080           0
   92314 WT7  1123 TIP3 OH2  OT    -0.834000       15.9994           0
   92315 WT7  1123 TIP3 H1   HT     0.417000        1.0080           0
   92316 WT7  1123 TIP3 H2   HT     0.417000        1.0080           0
   92317 WT7  1127 TIP3 OH2  OT    -0.834000       15.9994           0
   92318 WT7  1127 TIP3 H1   HT     0.417000        1.0080           0
   92319 WT7  1127 TIP3 H2   HT     0.417000        1.0080           0
   92320 WT7  1128 TIP3 OH2  OT    -0.834000       15.9994           0
   92321 WT7  1128 TIP3 H1   HT     0.417000        1.0080           0
   92322 WT7  1128 TIP3 H2   HT     0.417000        1.0080           0
   92323 WT7  1129 TIP3 OH2  OT    -0.834000       15.9994           0
   92324 WT7  1129 TIP3 H1   HT     0.417000        1.0080           0
   92325 WT7  1129 TIP3 H2   HT     0.417000        1.0080           0
   92326 WT7  1130 TIP3 OH2  OT    -0.834000       15.9994           0
   92327 WT7  1130 TIP3 H1   HT     0.417000        1.0080           0
   92328 WT7  1130 TIP3 H2   HT     0.417000        1.0080           0
   92329 WT7  1131 TIP3 OH2  OT    -0.834000       15.9994           0
   92330 WT7  1131 TIP3 H1   HT     0.417000        1.0080           0
   92331 WT7  1131 TIP3 H2   HT     0.417000        1.0080           0
   92332 WT7  1132 TIP3 OH2  OT    -0.834000       15.9994           0
   92333 WT7  1132 TIP3 H1   HT     0.417000        1.0080           0
   92334 WT7  1132 TIP3 H2   HT     0.417000        1.0080           0
   92335 WT7  1133 TIP3 OH2  OT    -0.834000       15.9994           0
   92336 WT7  1133 TIP3 H1   HT     0.417000        1.0080           0
   92337 WT7  1133 TIP3 H2   HT     0.417000        1.0080           0
   92338 WT7  1134 TIP3 OH2  OT    -0.834000       15.9994           0
   92339 WT7  1134 TIP3 H1   HT     0.417000        1.0080           0
   92340 WT7  1134 TIP3 H2   HT     0.417000        1.0080           0
   92341 WT7  1136 TIP3 OH2  OT    -0.834000       15.9994           0
   92342 WT7  1136 TIP3 H1   HT     0.417000        1.0080           0
   92343 WT7  1136 TIP3 H2   HT     0.417000        1.0080           0
   92344 WT7  1138 TIP3 OH2  OT    -0.834000       15.9994           0
   92345 WT7  1138 TIP3 H1   HT     0.417000        1.0080           0
   92346 WT7  1138 TIP3 H2   HT     0.417000        1.0080           0
   92347 WT7  1145 TIP3 OH2  OT    -0.834000       15.9994           0
   92348 WT7  1145 TIP3 H1   HT     0.417000        1.0080           0
   92349 WT7  1145 TIP3 H2   HT     0.417000        1.0080           0
   92350 WT7  1147 TIP3 OH2  OT    -0.834000       15.9994           0
   92351 WT7  1147 TIP3 H1   HT     0.417000        1.0080           0
   92352 WT7  1147 TIP3 H2   HT     0.417000        1.0080           0
   92353 WT7  1148 TIP3 OH2  OT    -0.834000       15.9994           0
   92354 WT7  1148 TIP3 H1   HT     0.417000        1.0080           0
   92355 WT7  1148 TIP3 H2   HT     0.417000        1.0080           0
   92356 WT7  1150 TIP3 OH2  OT    -0.834000       15.9994           0
   92357 WT7  1150 TIP3 H1   HT     0.417000        1.0080           0
   92358 WT7  1150 TIP3 H2   HT     0.417000        1.0080           0
   92359 WT7  1151 TIP3 OH2  OT    -0.834000       15.9994           0
   92360 WT7  1151 TIP3 H1   HT     0.417000        1.0080           0
   92361 WT7  1151 TIP3 H2   HT     0.417000        1.0080           0
   92362 WT7  1155 TIP3 OH2  OT    -0.834000       15.9994           0
   92363 WT7  1155 TIP3 H1   HT     0.417000        1.0080           0
   92364 WT7  1155 TIP3 H2   HT     0.417000        1.0080           0
   92365 WT7  1156 TIP3 OH2  OT    -0.834000       15.9994           0
   92366 WT7  1156 TIP3 H1   HT     0.417000        1.0080           0
   92367 WT7  1156 TIP3 H2   HT     0.417000        1.0080           0
   92368 WT7  1162 TIP3 OH2  OT    -0.834000       15.9994           0
   92369 WT7  1162 TIP3 H1   HT     0.417000        1.0080           0
   92370 WT7  1162 TIP3 H2   HT     0.417000        1.0080           0
   92371 WT7  1164 TIP3 OH2  OT    -0.834000       15.9994           0
   92372 WT7  1164 TIP3 H1   HT     0.417000        1.0080           0
   92373 WT7  1164 TIP3 H2   HT     0.417000        1.0080           0
   92374 WT7  1169 TIP3 OH2  OT    -0.834000       15.9994           0
   92375 WT7  1169 TIP3 H1   HT     0.417000        1.0080           0
   92376 WT7  1169 TIP3 H2   HT     0.417000        1.0080           0
   92377 WT7  1170 TIP3 OH2  OT    -0.834000       15.9994           0
   92378 WT7  1170 TIP3 H1   HT     0.417000        1.0080           0
   92379 WT7  1170 TIP3 H2   HT     0.417000        1.0080           0
   92380 WT7  1171 TIP3 OH2  OT    -0.834000       15.9994           0
   92381 WT7  1171 TIP3 H1   HT     0.417000        1.0080           0
   92382 WT7  1171 TIP3 H2   HT     0.417000        1.0080           0
   92383 WT7  1172 TIP3 OH2  OT    -0.834000       15.9994           0
   92384 WT7  1172 TIP3 H1   HT     0.417000        1.0080           0
   92385 WT7  1172 TIP3 H2   HT     0.417000        1.0080           0
   92386 WT7  1173 TIP3 OH2  OT    -0.834000       15.9994           0
   92387 WT7  1173 TIP3 H1   HT     0.417000        1.0080           0
   92388 WT7  1173 TIP3 H2   HT     0.417000        1.0080           0
   92389 WT7  1176 TIP3 OH2  OT    -0.834000       15.9994           0
   92390 WT7  1176 TIP3 H1   HT     0.417000        1.0080           0
   92391 WT7  1176 TIP3 H2   HT     0.417000        1.0080           0
   92392 WT7  1177 TIP3 OH2  OT    -0.834000       15.9994           0
   92393 WT7  1177 TIP3 H1   HT     0.417000        1.0080           0
   92394 WT7  1177 TIP3 H2   HT     0.417000        1.0080           0
   92395 WT7  1178 TIP3 OH2  OT    -0.834000       15.9994           0
   92396 WT7  1178 TIP3 H1   HT     0.417000        1.0080           0
   92397 WT7  1178 TIP3 H2   HT     0.417000        1.0080           0
   92398 WT7  1179 TIP3 OH2  OT    -0.834000       15.9994           0
   92399 WT7  1179 TIP3 H1   HT     0.417000        1.0080           0
   92400 WT7  1179 TIP3 H2   HT     0.417000        1.0080           0
   92401 WT7  1186 TIP3 OH2  OT    -0.834000       15.9994           0
   92402 WT7  1186 TIP3 H1   HT     0.417000        1.0080           0
   92403 WT7  1186 TIP3 H2   HT     0.417000        1.0080           0
   92404 WT7  1187 TIP3 OH2  OT    -0.834000       15.9994           0
   92405 WT7  1187 TIP3 H1   HT     0.417000        1.0080           0
   92406 WT7  1187 TIP3 H2   HT     0.417000        1.0080           0
   92407 WT7  1191 TIP3 OH2  OT    -0.834000       15.9994           0
   92408 WT7  1191 TIP3 H1   HT     0.417000        1.0080           0
   92409 WT7  1191 TIP3 H2   HT     0.417000        1.0080           0
   92410 WT7  1192 TIP3 OH2  OT    -0.834000       15.9994           0
   92411 WT7  1192 TIP3 H1   HT     0.417000        1.0080           0
   92412 WT7  1192 TIP3 H2   HT     0.417000        1.0080           0
   92413 WT7  1193 TIP3 OH2  OT    -0.834000       15.9994           0
   92414 WT7  1193 TIP3 H1   HT     0.417000        1.0080           0
   92415 WT7  1193 TIP3 H2   HT     0.417000        1.0080           0
   92416 WT7  1197 TIP3 OH2  OT    -0.834000       15.9994           0
   92417 WT7  1197 TIP3 H1   HT     0.417000        1.0080           0
   92418 WT7  1197 TIP3 H2   HT     0.417000        1.0080           0
   92419 WT7  1199 TIP3 OH2  OT    -0.834000       15.9994           0
   92420 WT7  1199 TIP3 H1   HT     0.417000        1.0080           0
   92421 WT7  1199 TIP3 H2   HT     0.417000        1.0080           0
   92422 WT7  1201 TIP3 OH2  OT    -0.834000       15.9994           0
   92423 WT7  1201 TIP3 H1   HT     0.417000        1.0080           0
   92424 WT7  1201 TIP3 H2   HT     0.417000        1.0080           0
   92425 WT7  1202 TIP3 OH2  OT    -0.834000       15.9994           0
   92426 WT7  1202 TIP3 H1   HT     0.417000        1.0080           0
   92427 WT7  1202 TIP3 H2   HT     0.417000        1.0080           0
   92428 WT7  1209 TIP3 OH2  OT    -0.834000       15.9994           0
   92429 WT7  1209 TIP3 H1   HT     0.417000        1.0080           0
   92430 WT7  1209 TIP3 H2   HT     0.417000        1.0080           0
   92431 WT7  1215 TIP3 OH2  OT    -0.834000       15.9994           0
   92432 WT7  1215 TIP3 H1   HT     0.417000        1.0080           0
   92433 WT7  1215 TIP3 H2   HT     0.417000        1.0080           0
   92434 WT7  1216 TIP3 OH2  OT    -0.834000       15.9994           0
   92435 WT7  1216 TIP3 H1   HT     0.417000        1.0080           0
   92436 WT7  1216 TIP3 H2   HT     0.417000        1.0080           0
   92437 WT7  1218 TIP3 OH2  OT    -0.834000       15.9994           0
   92438 WT7  1218 TIP3 H1   HT     0.417000        1.0080           0
   92439 WT7  1218 TIP3 H2   HT     0.417000        1.0080           0
   92440 WT7  1220 TIP3 OH2  OT    -0.834000       15.9994           0
   92441 WT7  1220 TIP3 H1   HT     0.417000        1.0080           0
   92442 WT7  1220 TIP3 H2   HT     0.417000        1.0080           0
   92443 WT7  1221 TIP3 OH2  OT    -0.834000       15.9994           0
   92444 WT7  1221 TIP3 H1   HT     0.417000        1.0080           0
   92445 WT7  1221 TIP3 H2   HT     0.417000        1.0080           0
   92446 WT7  1223 TIP3 OH2  OT    -0.834000       15.9994           0
   92447 WT7  1223 TIP3 H1   HT     0.417000        1.0080           0
   92448 WT7  1223 TIP3 H2   HT     0.417000        1.0080           0
   92449 WT7  1231 TIP3 OH2  OT    -0.834000       15.9994           0
   92450 WT7  1231 TIP3 H1   HT     0.417000        1.0080           0
   92451 WT7  1231 TIP3 H2   HT     0.417000        1.0080           0
   92452 WT7  1232 TIP3 OH2  OT    -0.834000       15.9994           0
   92453 WT7  1232 TIP3 H1   HT     0.417000        1.0080           0
   92454 WT7  1232 TIP3 H2   HT     0.417000        1.0080           0
   92455 WT7  1234 TIP3 OH2  OT    -0.834000       15.9994           0
   92456 WT7  1234 TIP3 H1   HT     0.417000        1.0080           0
   92457 WT7  1234 TIP3 H2   HT     0.417000        1.0080           0
   92458 WT7  1235 TIP3 OH2  OT    -0.834000       15.9994           0
   92459 WT7  1235 TIP3 H1   HT     0.417000        1.0080           0
   92460 WT7  1235 TIP3 H2   HT     0.417000        1.0080           0
   92461 WT7  1237 TIP3 OH2  OT    -0.834000       15.9994           0
   92462 WT7  1237 TIP3 H1   HT     0.417000        1.0080           0
   92463 WT7  1237 TIP3 H2   HT     0.417000        1.0080           0
   92464 WT7  1238 TIP3 OH2  OT    -0.834000       15.9994           0
   92465 WT7  1238 TIP3 H1   HT     0.417000        1.0080           0
   92466 WT7  1238 TIP3 H2   HT     0.417000        1.0080           0
   92467 WT7  1239 TIP3 OH2  OT    -0.834000       15.9994           0
   92468 WT7  1239 TIP3 H1   HT     0.417000        1.0080           0
   92469 WT7  1239 TIP3 H2   HT     0.417000        1.0080           0
   92470 WT7  1240 TIP3 OH2  OT    -0.834000       15.9994           0
   92471 WT7  1240 TIP3 H1   HT     0.417000        1.0080           0
   92472 WT7  1240 TIP3 H2   HT     0.417000        1.0080           0
   92473 WT7  1245 TIP3 OH2  OT    -0.834000       15.9994           0
   92474 WT7  1245 TIP3 H1   HT     0.417000        1.0080           0
   92475 WT7  1245 TIP3 H2   HT     0.417000        1.0080           0
   92476 WT7  1247 TIP3 OH2  OT    -0.834000       15.9994           0
   92477 WT7  1247 TIP3 H1   HT     0.417000        1.0080           0
   92478 WT7  1247 TIP3 H2   HT     0.417000        1.0080           0
   92479 WT7  1251 TIP3 OH2  OT    -0.834000       15.9994           0
   92480 WT7  1251 TIP3 H1   HT     0.417000        1.0080           0
   92481 WT7  1251 TIP3 H2   HT     0.417000        1.0080           0
   92482 WT7  1253 TIP3 OH2  OT    -0.834000       15.9994           0
   92483 WT7  1253 TIP3 H1   HT     0.417000        1.0080           0
   92484 WT7  1253 TIP3 H2   HT     0.417000        1.0080           0
   92485 WT7  1255 TIP3 OH2  OT    -0.834000       15.9994           0
   92486 WT7  1255 TIP3 H1   HT     0.417000        1.0080           0
   92487 WT7  1255 TIP3 H2   HT     0.417000        1.0080           0
   92488 WT7  1257 TIP3 OH2  OT    -0.834000       15.9994           0
   92489 WT7  1257 TIP3 H1   HT     0.417000        1.0080           0
   92490 WT7  1257 TIP3 H2   HT     0.417000        1.0080           0
   92491 WT7  1258 TIP3 OH2  OT    -0.834000       15.9994           0
   92492 WT7  1258 TIP3 H1   HT     0.417000        1.0080           0
   92493 WT7  1258 TIP3 H2   HT     0.417000        1.0080           0
   92494 WT7  1259 TIP3 OH2  OT    -0.834000       15.9994           0
   92495 WT7  1259 TIP3 H1   HT     0.417000        1.0080           0
   92496 WT7  1259 TIP3 H2   HT     0.417000        1.0080           0
   92497 WT7  1261 TIP3 OH2  OT    -0.834000       15.9994           0
   92498 WT7  1261 TIP3 H1   HT     0.417000        1.0080           0
   92499 WT7  1261 TIP3 H2   HT     0.417000        1.0080           0
   92500 WT7  1262 TIP3 OH2  OT    -0.834000       15.9994           0
   92501 WT7  1262 TIP3 H1   HT     0.417000        1.0080           0
   92502 WT7  1262 TIP3 H2   HT     0.417000        1.0080           0
   92503 WT7  1264 TIP3 OH2  OT    -0.834000       15.9994           0
   92504 WT7  1264 TIP3 H1   HT     0.417000        1.0080           0
   92505 WT7  1264 TIP3 H2   HT     0.417000        1.0080           0
   92506 WT7  1267 TIP3 OH2  OT    -0.834000       15.9994           0
   92507 WT7  1267 TIP3 H1   HT     0.417000        1.0080           0
   92508 WT7  1267 TIP3 H2   HT     0.417000        1.0080           0
   92509 WT7  1272 TIP3 OH2  OT    -0.834000       15.9994           0
   92510 WT7  1272 TIP3 H1   HT     0.417000        1.0080           0
   92511 WT7  1272 TIP3 H2   HT     0.417000        1.0080           0
   92512 WT7  1274 TIP3 OH2  OT    -0.834000       15.9994           0
   92513 WT7  1274 TIP3 H1   HT     0.417000        1.0080           0
   92514 WT7  1274 TIP3 H2   HT     0.417000        1.0080           0
   92515 WT7  1275 TIP3 OH2  OT    -0.834000       15.9994           0
   92516 WT7  1275 TIP3 H1   HT     0.417000        1.0080           0
   92517 WT7  1275 TIP3 H2   HT     0.417000        1.0080           0
   92518 WT7  1277 TIP3 OH2  OT    -0.834000       15.9994           0
   92519 WT7  1277 TIP3 H1   HT     0.417000        1.0080           0
   92520 WT7  1277 TIP3 H2   HT     0.417000        1.0080           0
   92521 WT7  1280 TIP3 OH2  OT    -0.834000       15.9994           0
   92522 WT7  1280 TIP3 H1   HT     0.417000        1.0080           0
   92523 WT7  1280 TIP3 H2   HT     0.417000        1.0080           0
   92524 WT7  1281 TIP3 OH2  OT    -0.834000       15.9994           0
   92525 WT7  1281 TIP3 H1   HT     0.417000        1.0080           0
   92526 WT7  1281 TIP3 H2   HT     0.417000        1.0080           0
   92527 WT7  1284 TIP3 OH2  OT    -0.834000       15.9994           0
   92528 WT7  1284 TIP3 H1   HT     0.417000        1.0080           0
   92529 WT7  1284 TIP3 H2   HT     0.417000        1.0080           0
   92530 WT7  1285 TIP3 OH2  OT    -0.834000       15.9994           0
   92531 WT7  1285 TIP3 H1   HT     0.417000        1.0080           0
   92532 WT7  1285 TIP3 H2   HT     0.417000        1.0080           0
   92533 WT7  1293 TIP3 OH2  OT    -0.834000       15.9994           0
   92534 WT7  1293 TIP3 H1   HT     0.417000        1.0080           0
   92535 WT7  1293 TIP3 H2   HT     0.417000        1.0080           0
   92536 WT7  1294 TIP3 OH2  OT    -0.834000       15.9994           0
   92537 WT7  1294 TIP3 H1   HT     0.417000        1.0080           0
   92538 WT7  1294 TIP3 H2   HT     0.417000        1.0080           0
   92539 WT7  1297 TIP3 OH2  OT    -0.834000       15.9994           0
   92540 WT7  1297 TIP3 H1   HT     0.417000        1.0080           0
   92541 WT7  1297 TIP3 H2   HT     0.417000        1.0080           0
   92542 WT7  1298 TIP3 OH2  OT    -0.834000       15.9994           0
   92543 WT7  1298 TIP3 H1   HT     0.417000        1.0080           0
   92544 WT7  1298 TIP3 H2   HT     0.417000        1.0080           0
   92545 WT7  1300 TIP3 OH2  OT    -0.834000       15.9994           0
   92546 WT7  1300 TIP3 H1   HT     0.417000        1.0080           0
   92547 WT7  1300 TIP3 H2   HT     0.417000        1.0080           0
   92548 WT7  1301 TIP3 OH2  OT    -0.834000       15.9994           0
   92549 WT7  1301 TIP3 H1   HT     0.417000        1.0080           0
   92550 WT7  1301 TIP3 H2   HT     0.417000        1.0080           0
   92551 WT7  1302 TIP3 OH2  OT    -0.834000       15.9994           0
   92552 WT7  1302 TIP3 H1   HT     0.417000        1.0080           0
   92553 WT7  1302 TIP3 H2   HT     0.417000        1.0080           0
   92554 WT7  1303 TIP3 OH2  OT    -0.834000       15.9994           0
   92555 WT7  1303 TIP3 H1   HT     0.417000        1.0080           0
   92556 WT7  1303 TIP3 H2   HT     0.417000        1.0080           0
   92557 WT7  1307 TIP3 OH2  OT    -0.834000       15.9994           0
   92558 WT7  1307 TIP3 H1   HT     0.417000        1.0080           0
   92559 WT7  1307 TIP3 H2   HT     0.417000        1.0080           0
   92560 WT7  1308 TIP3 OH2  OT    -0.834000       15.9994           0
   92561 WT7  1308 TIP3 H1   HT     0.417000        1.0080           0
   92562 WT7  1308 TIP3 H2   HT     0.417000        1.0080           0
   92563 WT7  1309 TIP3 OH2  OT    -0.834000       15.9994           0
   92564 WT7  1309 TIP3 H1   HT     0.417000        1.0080           0
   92565 WT7  1309 TIP3 H2   HT     0.417000        1.0080           0
   92566 WT7  1311 TIP3 OH2  OT    -0.834000       15.9994           0
   92567 WT7  1311 TIP3 H1   HT     0.417000        1.0080           0
   92568 WT7  1311 TIP3 H2   HT     0.417000        1.0080           0
   92569 WT7  1313 TIP3 OH2  OT    -0.834000       15.9994           0
   92570 WT7  1313 TIP3 H1   HT     0.417000        1.0080           0
   92571 WT7  1313 TIP3 H2   HT     0.417000        1.0080           0
   92572 WT7  1315 TIP3 OH2  OT    -0.834000       15.9994           0
   92573 WT7  1315 TIP3 H1   HT     0.417000        1.0080           0
   92574 WT7  1315 TIP3 H2   HT     0.417000        1.0080           0
   92575 WT7  1317 TIP3 OH2  OT    -0.834000       15.9994           0
   92576 WT7  1317 TIP3 H1   HT     0.417000        1.0080           0
   92577 WT7  1317 TIP3 H2   HT     0.417000        1.0080           0
   92578 WT7  1318 TIP3 OH2  OT    -0.834000       15.9994           0
   92579 WT7  1318 TIP3 H1   HT     0.417000        1.0080           0
   92580 WT7  1318 TIP3 H2   HT     0.417000        1.0080           0
   92581 WT7  1320 TIP3 OH2  OT    -0.834000       15.9994           0
   92582 WT7  1320 TIP3 H1   HT     0.417000        1.0080           0
   92583 WT7  1320 TIP3 H2   HT     0.417000        1.0080           0
   92584 WT7  1321 TIP3 OH2  OT    -0.834000       15.9994           0
   92585 WT7  1321 TIP3 H1   HT     0.417000        1.0080           0
   92586 WT7  1321 TIP3 H2   HT     0.417000        1.0080           0
   92587 WT7  1323 TIP3 OH2  OT    -0.834000       15.9994           0
   92588 WT7  1323 TIP3 H1   HT     0.417000        1.0080           0
   92589 WT7  1323 TIP3 H2   HT     0.417000        1.0080           0
   92590 WT7  1324 TIP3 OH2  OT    -0.834000       15.9994           0
   92591 WT7  1324 TIP3 H1   HT     0.417000        1.0080           0
   92592 WT7  1324 TIP3 H2   HT     0.417000        1.0080           0
   92593 WT7  1325 TIP3 OH2  OT    -0.834000       15.9994           0
   92594 WT7  1325 TIP3 H1   HT     0.417000        1.0080           0
   92595 WT7  1325 TIP3 H2   HT     0.417000        1.0080           0
   92596 WT7  1326 TIP3 OH2  OT    -0.834000       15.9994           0
   92597 WT7  1326 TIP3 H1   HT     0.417000        1.0080           0
   92598 WT7  1326 TIP3 H2   HT     0.417000        1.0080           0
   92599 WT7  1327 TIP3 OH2  OT    -0.834000       15.9994           0
   92600 WT7  1327 TIP3 H1   HT     0.417000        1.0080           0
   92601 WT7  1327 TIP3 H2   HT     0.417000        1.0080           0
   92602 WT7  1328 TIP3 OH2  OT    -0.834000       15.9994           0
   92603 WT7  1328 TIP3 H1   HT     0.417000        1.0080           0
   92604 WT7  1328 TIP3 H2   HT     0.417000        1.0080           0
   92605 WT7  1329 TIP3 OH2  OT    -0.834000       15.9994           0
   92606 WT7  1329 TIP3 H1   HT     0.417000        1.0080           0
   92607 WT7  1329 TIP3 H2   HT     0.417000        1.0080           0
   92608 WT7  1330 TIP3 OH2  OT    -0.834000       15.9994           0
   92609 WT7  1330 TIP3 H1   HT     0.417000        1.0080           0
   92610 WT7  1330 TIP3 H2   HT     0.417000        1.0080           0
   92611 WT7  1332 TIP3 OH2  OT    -0.834000       15.9994           0
   92612 WT7  1332 TIP3 H1   HT     0.417000        1.0080           0
   92613 WT7  1332 TIP3 H2   HT     0.417000        1.0080           0
   92614 WT7  1333 TIP3 OH2  OT    -0.834000       15.9994           0
   92615 WT7  1333 TIP3 H1   HT     0.417000        1.0080           0
   92616 WT7  1333 TIP3 H2   HT     0.417000        1.0080           0
   92617 WT7  1334 TIP3 OH2  OT    -0.834000       15.9994           0
   92618 WT7  1334 TIP3 H1   HT     0.417000        1.0080           0
   92619 WT7  1334 TIP3 H2   HT     0.417000        1.0080           0
   92620 WT7  1337 TIP3 OH2  OT    -0.834000       15.9994           0
   92621 WT7  1337 TIP3 H1   HT     0.417000        1.0080           0
   92622 WT7  1337 TIP3 H2   HT     0.417000        1.0080           0
   92623 WT7  1338 TIP3 OH2  OT    -0.834000       15.9994           0
   92624 WT7  1338 TIP3 H1   HT     0.417000        1.0080           0
   92625 WT7  1338 TIP3 H2   HT     0.417000        1.0080           0
   92626 WT7  1340 TIP3 OH2  OT    -0.834000       15.9994           0
   92627 WT7  1340 TIP3 H1   HT     0.417000        1.0080           0
   92628 WT7  1340 TIP3 H2   HT     0.417000        1.0080           0
   92629 WT7  1342 TIP3 OH2  OT    -0.834000       15.9994           0
   92630 WT7  1342 TIP3 H1   HT     0.417000        1.0080           0
   92631 WT7  1342 TIP3 H2   HT     0.417000        1.0080           0
   92632 WT7  1343 TIP3 OH2  OT    -0.834000       15.9994           0
   92633 WT7  1343 TIP3 H1   HT     0.417000        1.0080           0
   92634 WT7  1343 TIP3 H2   HT     0.417000        1.0080           0
   92635 WT7  1344 TIP3 OH2  OT    -0.834000       15.9994           0
   92636 WT7  1344 TIP3 H1   HT     0.417000        1.0080           0
   92637 WT7  1344 TIP3 H2   HT     0.417000        1.0080           0
   92638 WT7  1345 TIP3 OH2  OT    -0.834000       15.9994           0
   92639 WT7  1345 TIP3 H1   HT     0.417000        1.0080           0
   92640 WT7  1345 TIP3 H2   HT     0.417000        1.0080           0
   92641 WT7  1346 TIP3 OH2  OT    -0.834000       15.9994           0
   92642 WT7  1346 TIP3 H1   HT     0.417000        1.0080           0
   92643 WT7  1346 TIP3 H2   HT     0.417000        1.0080           0
   92644 WT7  1347 TIP3 OH2  OT    -0.834000       15.9994           0
   92645 WT7  1347 TIP3 H1   HT     0.417000        1.0080           0
   92646 WT7  1347 TIP3 H2   HT     0.417000        1.0080           0
   92647 WT7  1348 TIP3 OH2  OT    -0.834000       15.9994           0
   92648 WT7  1348 TIP3 H1   HT     0.417000        1.0080           0
   92649 WT7  1348 TIP3 H2   HT     0.417000        1.0080           0
   92650 WT7  1349 TIP3 OH2  OT    -0.834000       15.9994           0
   92651 WT7  1349 TIP3 H1   HT     0.417000        1.0080           0
   92652 WT7  1349 TIP3 H2   HT     0.417000        1.0080           0
   92653 WT7  1352 TIP3 OH2  OT    -0.834000       15.9994           0
   92654 WT7  1352 TIP3 H1   HT     0.417000        1.0080           0
   92655 WT7  1352 TIP3 H2   HT     0.417000        1.0080           0
   92656 WT7  1353 TIP3 OH2  OT    -0.834000       15.9994           0
   92657 WT7  1353 TIP3 H1   HT     0.417000        1.0080           0
   92658 WT7  1353 TIP3 H2   HT     0.417000        1.0080           0
   92659 WT7  1354 TIP3 OH2  OT    -0.834000       15.9994           0
   92660 WT7  1354 TIP3 H1   HT     0.417000        1.0080           0
   92661 WT7  1354 TIP3 H2   HT     0.417000        1.0080           0
   92662 WT7  1355 TIP3 OH2  OT    -0.834000       15.9994           0
   92663 WT7  1355 TIP3 H1   HT     0.417000        1.0080           0
   92664 WT7  1355 TIP3 H2   HT     0.417000        1.0080           0
   92665 WT7  1356 TIP3 OH2  OT    -0.834000       15.9994           0
   92666 WT7  1356 TIP3 H1   HT     0.417000        1.0080           0
   92667 WT7  1356 TIP3 H2   HT     0.417000        1.0080           0
   92668 WT7  1357 TIP3 OH2  OT    -0.834000       15.9994           0
   92669 WT7  1357 TIP3 H1   HT     0.417000        1.0080           0
   92670 WT7  1357 TIP3 H2   HT     0.417000        1.0080           0
   92671 WT7  1358 TIP3 OH2  OT    -0.834000       15.9994           0
   92672 WT7  1358 TIP3 H1   HT     0.417000        1.0080           0
   92673 WT7  1358 TIP3 H2   HT     0.417000        1.0080           0
   92674 WT7  1359 TIP3 OH2  OT    -0.834000       15.9994           0
   92675 WT7  1359 TIP3 H1   HT     0.417000        1.0080           0
   92676 WT7  1359 TIP3 H2   HT     0.417000        1.0080           0
   92677 WT7  1361 TIP3 OH2  OT    -0.834000       15.9994           0
   92678 WT7  1361 TIP3 H1   HT     0.417000        1.0080           0
   92679 WT7  1361 TIP3 H2   HT     0.417000        1.0080           0
   92680 WT7  1362 TIP3 OH2  OT    -0.834000       15.9994           0
   92681 WT7  1362 TIP3 H1   HT     0.417000        1.0080           0
   92682 WT7  1362 TIP3 H2   HT     0.417000        1.0080           0
   92683 WT7  1363 TIP3 OH2  OT    -0.834000       15.9994           0
   92684 WT7  1363 TIP3 H1   HT     0.417000        1.0080           0
   92685 WT7  1363 TIP3 H2   HT     0.417000        1.0080           0
   92686 WT7  1364 TIP3 OH2  OT    -0.834000       15.9994           0
   92687 WT7  1364 TIP3 H1   HT     0.417000        1.0080           0
   92688 WT7  1364 TIP3 H2   HT     0.417000        1.0080           0
   92689 WT7  1365 TIP3 OH2  OT    -0.834000       15.9994           0
   92690 WT7  1365 TIP3 H1   HT     0.417000        1.0080           0
   92691 WT7  1365 TIP3 H2   HT     0.417000        1.0080           0
   92692 WT7  1366 TIP3 OH2  OT    -0.834000       15.9994           0
   92693 WT7  1366 TIP3 H1   HT     0.417000        1.0080           0
   92694 WT7  1366 TIP3 H2   HT     0.417000        1.0080           0
   92695 WT7  1367 TIP3 OH2  OT    -0.834000       15.9994           0
   92696 WT7  1367 TIP3 H1   HT     0.417000        1.0080           0
   92697 WT7  1367 TIP3 H2   HT     0.417000        1.0080           0
   92698 WT7  1368 TIP3 OH2  OT    -0.834000       15.9994           0
   92699 WT7  1368 TIP3 H1   HT     0.417000        1.0080           0
   92700 WT7  1368 TIP3 H2   HT     0.417000        1.0080           0
   92701 WT7  1369 TIP3 OH2  OT    -0.834000       15.9994           0
   92702 WT7  1369 TIP3 H1   HT     0.417000        1.0080           0
   92703 WT7  1369 TIP3 H2   HT     0.417000        1.0080           0
   92704 WT7  1370 TIP3 OH2  OT    -0.834000       15.9994           0
   92705 WT7  1370 TIP3 H1   HT     0.417000        1.0080           0
   92706 WT7  1370 TIP3 H2   HT     0.417000        1.0080           0
   92707 WT7  1371 TIP3 OH2  OT    -0.834000       15.9994           0
   92708 WT7  1371 TIP3 H1   HT     0.417000        1.0080           0
   92709 WT7  1371 TIP3 H2   HT     0.417000        1.0080           0
   92710 WT7  1372 TIP3 OH2  OT    -0.834000       15.9994           0
   92711 WT7  1372 TIP3 H1   HT     0.417000        1.0080           0
   92712 WT7  1372 TIP3 H2   HT     0.417000        1.0080           0
   92713 WT7  1374 TIP3 OH2  OT    -0.834000       15.9994           0
   92714 WT7  1374 TIP3 H1   HT     0.417000        1.0080           0
   92715 WT7  1374 TIP3 H2   HT     0.417000        1.0080           0
   92716 WT7  1376 TIP3 OH2  OT    -0.834000       15.9994           0
   92717 WT7  1376 TIP3 H1   HT     0.417000        1.0080           0
   92718 WT7  1376 TIP3 H2   HT     0.417000        1.0080           0
   92719 WT7  1378 TIP3 OH2  OT    -0.834000       15.9994           0
   92720 WT7  1378 TIP3 H1   HT     0.417000        1.0080           0
   92721 WT7  1378 TIP3 H2   HT     0.417000        1.0080           0
   92722 WT7  1379 TIP3 OH2  OT    -0.834000       15.9994           0
   92723 WT7  1379 TIP3 H1   HT     0.417000        1.0080           0
   92724 WT7  1379 TIP3 H2   HT     0.417000        1.0080           0
   92725 WT7  1380 TIP3 OH2  OT    -0.834000       15.9994           0
   92726 WT7  1380 TIP3 H1   HT     0.417000        1.0080           0
   92727 WT7  1380 TIP3 H2   HT     0.417000        1.0080           0
   92728 WT7  1381 TIP3 OH2  OT    -0.834000       15.9994           0
   92729 WT7  1381 TIP3 H1   HT     0.417000        1.0080           0
   92730 WT7  1381 TIP3 H2   HT     0.417000        1.0080           0
   92731 WT7  1382 TIP3 OH2  OT    -0.834000       15.9994           0
   92732 WT7  1382 TIP3 H1   HT     0.417000        1.0080           0
   92733 WT7  1382 TIP3 H2   HT     0.417000        1.0080           0
   92734 WT7  1383 TIP3 OH2  OT    -0.834000       15.9994           0
   92735 WT7  1383 TIP3 H1   HT     0.417000        1.0080           0
   92736 WT7  1383 TIP3 H2   HT     0.417000        1.0080           0
   92737 WT7  1384 TIP3 OH2  OT    -0.834000       15.9994           0
   92738 WT7  1384 TIP3 H1   HT     0.417000        1.0080           0
   92739 WT7  1384 TIP3 H2   HT     0.417000        1.0080           0
   92740 WT7  1385 TIP3 OH2  OT    -0.834000       15.9994           0
   92741 WT7  1385 TIP3 H1   HT     0.417000        1.0080           0
   92742 WT7  1385 TIP3 H2   HT     0.417000        1.0080           0
   92743 WT7  1387 TIP3 OH2  OT    -0.834000       15.9994           0
   92744 WT7  1387 TIP3 H1   HT     0.417000        1.0080           0
   92745 WT7  1387 TIP3 H2   HT     0.417000        1.0080           0
   92746 WT7  1388 TIP3 OH2  OT    -0.834000       15.9994           0
   92747 WT7  1388 TIP3 H1   HT     0.417000        1.0080           0
   92748 WT7  1388 TIP3 H2   HT     0.417000        1.0080           0
   92749 WT7  1389 TIP3 OH2  OT    -0.834000       15.9994           0
   92750 WT7  1389 TIP3 H1   HT     0.417000        1.0080           0
   92751 WT7  1389 TIP3 H2   HT     0.417000        1.0080           0
   92752 WT7  1390 TIP3 OH2  OT    -0.834000       15.9994           0
   92753 WT7  1390 TIP3 H1   HT     0.417000        1.0080           0
   92754 WT7  1390 TIP3 H2   HT     0.417000        1.0080           0
   92755 WT7  1391 TIP3 OH2  OT    -0.834000       15.9994           0
   92756 WT7  1391 TIP3 H1   HT     0.417000        1.0080           0
   92757 WT7  1391 TIP3 H2   HT     0.417000        1.0080           0
   92758 WT7  1392 TIP3 OH2  OT    -0.834000       15.9994           0
   92759 WT7  1392 TIP3 H1   HT     0.417000        1.0080           0
   92760 WT7  1392 TIP3 H2   HT     0.417000        1.0080           0
   92761 WT7  1394 TIP3 OH2  OT    -0.834000       15.9994           0
   92762 WT7  1394 TIP3 H1   HT     0.417000        1.0080           0
   92763 WT7  1394 TIP3 H2   HT     0.417000        1.0080           0
   92764 WT7  1395 TIP3 OH2  OT    -0.834000       15.9994           0
   92765 WT7  1395 TIP3 H1   HT     0.417000        1.0080           0
   92766 WT7  1395 TIP3 H2   HT     0.417000        1.0080           0
   92767 WT7  1396 TIP3 OH2  OT    -0.834000       15.9994           0
   92768 WT7  1396 TIP3 H1   HT     0.417000        1.0080           0
   92769 WT7  1396 TIP3 H2   HT     0.417000        1.0080           0
   92770 WT7  1398 TIP3 OH2  OT    -0.834000       15.9994           0
   92771 WT7  1398 TIP3 H1   HT     0.417000        1.0080           0
   92772 WT7  1398 TIP3 H2   HT     0.417000        1.0080           0
   92773 WT7  1399 TIP3 OH2  OT    -0.834000       15.9994           0
   92774 WT7  1399 TIP3 H1   HT     0.417000        1.0080           0
   92775 WT7  1399 TIP3 H2   HT     0.417000        1.0080           0
   92776 WT7  1400 TIP3 OH2  OT    -0.834000       15.9994           0
   92777 WT7  1400 TIP3 H1   HT     0.417000        1.0080           0
   92778 WT7  1400 TIP3 H2   HT     0.417000        1.0080           0
   92779 WT7  1401 TIP3 OH2  OT    -0.834000       15.9994           0
   92780 WT7  1401 TIP3 H1   HT     0.417000        1.0080           0
   92781 WT7  1401 TIP3 H2   HT     0.417000        1.0080           0
   92782 WT7  1402 TIP3 OH2  OT    -0.834000       15.9994           0
   92783 WT7  1402 TIP3 H1   HT     0.417000        1.0080           0
   92784 WT7  1402 TIP3 H2   HT     0.417000        1.0080           0
   92785 WT7  1404 TIP3 OH2  OT    -0.834000       15.9994           0
   92786 WT7  1404 TIP3 H1   HT     0.417000        1.0080           0
   92787 WT7  1404 TIP3 H2   HT     0.417000        1.0080           0
   92788 WT7  1405 TIP3 OH2  OT    -0.834000       15.9994           0
   92789 WT7  1405 TIP3 H1   HT     0.417000        1.0080           0
   92790 WT7  1405 TIP3 H2   HT     0.417000        1.0080           0
   92791 WT7  1406 TIP3 OH2  OT    -0.834000       15.9994           0
   92792 WT7  1406 TIP3 H1   HT     0.417000        1.0080           0
   92793 WT7  1406 TIP3 H2   HT     0.417000        1.0080           0
   92794 WT7  1407 TIP3 OH2  OT    -0.834000       15.9994           0
   92795 WT7  1407 TIP3 H1   HT     0.417000        1.0080           0
   92796 WT7  1407 TIP3 H2   HT     0.417000        1.0080           0
   92797 WT7  1408 TIP3 OH2  OT    -0.834000       15.9994           0
   92798 WT7  1408 TIP3 H1   HT     0.417000        1.0080           0
   92799 WT7  1408 TIP3 H2   HT     0.417000        1.0080           0
   92800 WT7  1409 TIP3 OH2  OT    -0.834000       15.9994           0
   92801 WT7  1409 TIP3 H1   HT     0.417000        1.0080           0
   92802 WT7  1409 TIP3 H2   HT     0.417000        1.0080           0
   92803 WT7  1410 TIP3 OH2  OT    -0.834000       15.9994           0
   92804 WT7  1410 TIP3 H1   HT     0.417000        1.0080           0
   92805 WT7  1410 TIP3 H2   HT     0.417000        1.0080           0
   92806 WT7  1411 TIP3 OH2  OT    -0.834000       15.9994           0
   92807 WT7  1411 TIP3 H1   HT     0.417000        1.0080           0
   92808 WT7  1411 TIP3 H2   HT     0.417000        1.0080           0
   92809 WT7  1412 TIP3 OH2  OT    -0.834000       15.9994           0
   92810 WT7  1412 TIP3 H1   HT     0.417000        1.0080           0
   92811 WT7  1412 TIP3 H2   HT     0.417000        1.0080           0
   92812 WT7  1413 TIP3 OH2  OT    -0.834000       15.9994           0
   92813 WT7  1413 TIP3 H1   HT     0.417000        1.0080           0
   92814 WT7  1413 TIP3 H2   HT     0.417000        1.0080           0
   92815 WT7  1414 TIP3 OH2  OT    -0.834000       15.9994           0
   92816 WT7  1414 TIP3 H1   HT     0.417000        1.0080           0
   92817 WT7  1414 TIP3 H2   HT     0.417000        1.0080           0
   92818 WT7  1415 TIP3 OH2  OT    -0.834000       15.9994           0
   92819 WT7  1415 TIP3 H1   HT     0.417000        1.0080           0
   92820 WT7  1415 TIP3 H2   HT     0.417000        1.0080           0
   92821 WT7  1416 TIP3 OH2  OT    -0.834000       15.9994           0
   92822 WT7  1416 TIP3 H1   HT     0.417000        1.0080           0
   92823 WT7  1416 TIP3 H2   HT     0.417000        1.0080           0
   92824 WT7  1417 TIP3 OH2  OT    -0.834000       15.9994           0
   92825 WT7  1417 TIP3 H1   HT     0.417000        1.0080           0
   92826 WT7  1417 TIP3 H2   HT     0.417000        1.0080           0
   92827 WT7  1418 TIP3 OH2  OT    -0.834000       15.9994           0
   92828 WT7  1418 TIP3 H1   HT     0.417000        1.0080           0
   92829 WT7  1418 TIP3 H2   HT     0.417000        1.0080           0
   92830 WT7  1419 TIP3 OH2  OT    -0.834000       15.9994           0
   92831 WT7  1419 TIP3 H1   HT     0.417000        1.0080           0
   92832 WT7  1419 TIP3 H2   HT     0.417000        1.0080           0
   92833 WT7  1420 TIP3 OH2  OT    -0.834000       15.9994           0
   92834 WT7  1420 TIP3 H1   HT     0.417000        1.0080           0
   92835 WT7  1420 TIP3 H2   HT     0.417000        1.0080           0
   92836 WT7  1421 TIP3 OH2  OT    -0.834000       15.9994           0
   92837 WT7  1421 TIP3 H1   HT     0.417000        1.0080           0
   92838 WT7  1421 TIP3 H2   HT     0.417000        1.0080           0
   92839 WT7  1424 TIP3 OH2  OT    -0.834000       15.9994           0
   92840 WT7  1424 TIP3 H1   HT     0.417000        1.0080           0
   92841 WT7  1424 TIP3 H2   HT     0.417000        1.0080           0
   92842 WT7  1426 TIP3 OH2  OT    -0.834000       15.9994           0
   92843 WT7  1426 TIP3 H1   HT     0.417000        1.0080           0
   92844 WT7  1426 TIP3 H2   HT     0.417000        1.0080           0
   92845 WT7  1428 TIP3 OH2  OT    -0.834000       15.9994           0
   92846 WT7  1428 TIP3 H1   HT     0.417000        1.0080           0
   92847 WT7  1428 TIP3 H2   HT     0.417000        1.0080           0
   92848 WT7  1429 TIP3 OH2  OT    -0.834000       15.9994           0
   92849 WT7  1429 TIP3 H1   HT     0.417000        1.0080           0
   92850 WT7  1429 TIP3 H2   HT     0.417000        1.0080           0
   92851 WT7  1430 TIP3 OH2  OT    -0.834000       15.9994           0
   92852 WT7  1430 TIP3 H1   HT     0.417000        1.0080           0
   92853 WT7  1430 TIP3 H2   HT     0.417000        1.0080           0
   92854 WT7  1431 TIP3 OH2  OT    -0.834000       15.9994           0
   92855 WT7  1431 TIP3 H1   HT     0.417000        1.0080           0
   92856 WT7  1431 TIP3 H2   HT     0.417000        1.0080           0
   92857 WT7  1432 TIP3 OH2  OT    -0.834000       15.9994           0
   92858 WT7  1432 TIP3 H1   HT     0.417000        1.0080           0
   92859 WT7  1432 TIP3 H2   HT     0.417000        1.0080           0
   92860 WT7  1433 TIP3 OH2  OT    -0.834000       15.9994           0
   92861 WT7  1433 TIP3 H1   HT     0.417000        1.0080           0
   92862 WT7  1433 TIP3 H2   HT     0.417000        1.0080           0
   92863 WT7  1435 TIP3 OH2  OT    -0.834000       15.9994           0
   92864 WT7  1435 TIP3 H1   HT     0.417000        1.0080           0
   92865 WT7  1435 TIP3 H2   HT     0.417000        1.0080           0
   92866 WT7  1436 TIP3 OH2  OT    -0.834000       15.9994           0
   92867 WT7  1436 TIP3 H1   HT     0.417000        1.0080           0
   92868 WT7  1436 TIP3 H2   HT     0.417000        1.0080           0
   92869 WT7  1437 TIP3 OH2  OT    -0.834000       15.9994           0
   92870 WT7  1437 TIP3 H1   HT     0.417000        1.0080           0
   92871 WT7  1437 TIP3 H2   HT     0.417000        1.0080           0
   92872 WT7  1439 TIP3 OH2  OT    -0.834000       15.9994           0
   92873 WT7  1439 TIP3 H1   HT     0.417000        1.0080           0
   92874 WT7  1439 TIP3 H2   HT     0.417000        1.0080           0
   92875 WT7  1440 TIP3 OH2  OT    -0.834000       15.9994           0
   92876 WT7  1440 TIP3 H1   HT     0.417000        1.0080           0
   92877 WT7  1440 TIP3 H2   HT     0.417000        1.0080           0
   92878 WT7  1442 TIP3 OH2  OT    -0.834000       15.9994           0
   92879 WT7  1442 TIP3 H1   HT     0.417000        1.0080           0
   92880 WT7  1442 TIP3 H2   HT     0.417000        1.0080           0
   92881 WT7  1443 TIP3 OH2  OT    -0.834000       15.9994           0
   92882 WT7  1443 TIP3 H1   HT     0.417000        1.0080           0
   92883 WT7  1443 TIP3 H2   HT     0.417000        1.0080           0
   92884 WT7  1444 TIP3 OH2  OT    -0.834000       15.9994           0
   92885 WT7  1444 TIP3 H1   HT     0.417000        1.0080           0
   92886 WT7  1444 TIP3 H2   HT     0.417000        1.0080           0
   92887 WT7  1445 TIP3 OH2  OT    -0.834000       15.9994           0
   92888 WT7  1445 TIP3 H1   HT     0.417000        1.0080           0
   92889 WT7  1445 TIP3 H2   HT     0.417000        1.0080           0
   92890 WT7  1446 TIP3 OH2  OT    -0.834000       15.9994           0
   92891 WT7  1446 TIP3 H1   HT     0.417000        1.0080           0
   92892 WT7  1446 TIP3 H2   HT     0.417000        1.0080           0
   92893 WT7  1448 TIP3 OH2  OT    -0.834000       15.9994           0
   92894 WT7  1448 TIP3 H1   HT     0.417000        1.0080           0
   92895 WT7  1448 TIP3 H2   HT     0.417000        1.0080           0
   92896 WT7  1449 TIP3 OH2  OT    -0.834000       15.9994           0
   92897 WT7  1449 TIP3 H1   HT     0.417000        1.0080           0
   92898 WT7  1449 TIP3 H2   HT     0.417000        1.0080           0
   92899 WT7  1450 TIP3 OH2  OT    -0.834000       15.9994           0
   92900 WT7  1450 TIP3 H1   HT     0.417000        1.0080           0
   92901 WT7  1450 TIP3 H2   HT     0.417000        1.0080           0
   92902 WT7  1451 TIP3 OH2  OT    -0.834000       15.9994           0
   92903 WT7  1451 TIP3 H1   HT     0.417000        1.0080           0
   92904 WT7  1451 TIP3 H2   HT     0.417000        1.0080           0
   92905 WT7  1453 TIP3 OH2  OT    -0.834000       15.9994           0
   92906 WT7  1453 TIP3 H1   HT     0.417000        1.0080           0
   92907 WT7  1453 TIP3 H2   HT     0.417000        1.0080           0
   92908 WT7  1454 TIP3 OH2  OT    -0.834000       15.9994           0
   92909 WT7  1454 TIP3 H1   HT     0.417000        1.0080           0
   92910 WT7  1454 TIP3 H2   HT     0.417000        1.0080           0
   92911 WT7  1455 TIP3 OH2  OT    -0.834000       15.9994           0
   92912 WT7  1455 TIP3 H1   HT     0.417000        1.0080           0
   92913 WT7  1455 TIP3 H2   HT     0.417000        1.0080           0
   92914 WT7  1456 TIP3 OH2  OT    -0.834000       15.9994           0
   92915 WT7  1456 TIP3 H1   HT     0.417000        1.0080           0
   92916 WT7  1456 TIP3 H2   HT     0.417000        1.0080           0
   92917 WT7  1457 TIP3 OH2  OT    -0.834000       15.9994           0
   92918 WT7  1457 TIP3 H1   HT     0.417000        1.0080           0
   92919 WT7  1457 TIP3 H2   HT     0.417000        1.0080           0
   92920 WT7  1458 TIP3 OH2  OT    -0.834000       15.9994           0
   92921 WT7  1458 TIP3 H1   HT     0.417000        1.0080           0
   92922 WT7  1458 TIP3 H2   HT     0.417000        1.0080           0
   92923 WT7  1460 TIP3 OH2  OT    -0.834000       15.9994           0
   92924 WT7  1460 TIP3 H1   HT     0.417000        1.0080           0
   92925 WT7  1460 TIP3 H2   HT     0.417000        1.0080           0
   92926 WT7  1461 TIP3 OH2  OT    -0.834000       15.9994           0
   92927 WT7  1461 TIP3 H1   HT     0.417000        1.0080           0
   92928 WT7  1461 TIP3 H2   HT     0.417000        1.0080           0
   92929 WT7  1462 TIP3 OH2  OT    -0.834000       15.9994           0
   92930 WT7  1462 TIP3 H1   HT     0.417000        1.0080           0
   92931 WT7  1462 TIP3 H2   HT     0.417000        1.0080           0
   92932 WT7  1463 TIP3 OH2  OT    -0.834000       15.9994           0
   92933 WT7  1463 TIP3 H1   HT     0.417000        1.0080           0
   92934 WT7  1463 TIP3 H2   HT     0.417000        1.0080           0
   92935 WT7  1464 TIP3 OH2  OT    -0.834000       15.9994           0
   92936 WT7  1464 TIP3 H1   HT     0.417000        1.0080           0
   92937 WT7  1464 TIP3 H2   HT     0.417000        1.0080           0
   92938 WT7  1465 TIP3 OH2  OT    -0.834000       15.9994           0
   92939 WT7  1465 TIP3 H1   HT     0.417000        1.0080           0
   92940 WT7  1465 TIP3 H2   HT     0.417000        1.0080           0
   92941 WT7  1466 TIP3 OH2  OT    -0.834000       15.9994           0
   92942 WT7  1466 TIP3 H1   HT     0.417000        1.0080           0
   92943 WT7  1466 TIP3 H2   HT     0.417000        1.0080           0
   92944 WT7  1467 TIP3 OH2  OT    -0.834000       15.9994           0
   92945 WT7  1467 TIP3 H1   HT     0.417000        1.0080           0
   92946 WT7  1467 TIP3 H2   HT     0.417000        1.0080           0
   92947 WT7  1468 TIP3 OH2  OT    -0.834000       15.9994           0
   92948 WT7  1468 TIP3 H1   HT     0.417000        1.0080           0
   92949 WT7  1468 TIP3 H2   HT     0.417000        1.0080           0
   92950 WT7  1469 TIP3 OH2  OT    -0.834000       15.9994           0
   92951 WT7  1469 TIP3 H1   HT     0.417000        1.0080           0
   92952 WT7  1469 TIP3 H2   HT     0.417000        1.0080           0
   92953 WT7  1470 TIP3 OH2  OT    -0.834000       15.9994           0
   92954 WT7  1470 TIP3 H1   HT     0.417000        1.0080           0
   92955 WT7  1470 TIP3 H2   HT     0.417000        1.0080           0
   92956 WT7  1471 TIP3 OH2  OT    -0.834000       15.9994           0
   92957 WT7  1471 TIP3 H1   HT     0.417000        1.0080           0
   92958 WT7  1471 TIP3 H2   HT     0.417000        1.0080           0
   92959 WT7  1472 TIP3 OH2  OT    -0.834000       15.9994           0
   92960 WT7  1472 TIP3 H1   HT     0.417000        1.0080           0
   92961 WT7  1472 TIP3 H2   HT     0.417000        1.0080           0
   92962 WT7  1473 TIP3 OH2  OT    -0.834000       15.9994           0
   92963 WT7  1473 TIP3 H1   HT     0.417000        1.0080           0
   92964 WT7  1473 TIP3 H2   HT     0.417000        1.0080           0
   92965 WT7  1474 TIP3 OH2  OT    -0.834000       15.9994           0
   92966 WT7  1474 TIP3 H1   HT     0.417000        1.0080           0
   92967 WT7  1474 TIP3 H2   HT     0.417000        1.0080           0
   92968 WT7  1475 TIP3 OH2  OT    -0.834000       15.9994           0
   92969 WT7  1475 TIP3 H1   HT     0.417000        1.0080           0
   92970 WT7  1475 TIP3 H2   HT     0.417000        1.0080           0
   92971 WT7  1476 TIP3 OH2  OT    -0.834000       15.9994           0
   92972 WT7  1476 TIP3 H1   HT     0.417000        1.0080           0
   92973 WT7  1476 TIP3 H2   HT     0.417000        1.0080           0
   92974 WT7  1478 TIP3 OH2  OT    -0.834000       15.9994           0
   92975 WT7  1478 TIP3 H1   HT     0.417000        1.0080           0
   92976 WT7  1478 TIP3 H2   HT     0.417000        1.0080           0
   92977 WT7  1479 TIP3 OH2  OT    -0.834000       15.9994           0
   92978 WT7  1479 TIP3 H1   HT     0.417000        1.0080           0
   92979 WT7  1479 TIP3 H2   HT     0.417000        1.0080           0
   92980 WT7  1481 TIP3 OH2  OT    -0.834000       15.9994           0
   92981 WT7  1481 TIP3 H1   HT     0.417000        1.0080           0
   92982 WT7  1481 TIP3 H2   HT     0.417000        1.0080           0
   92983 WT7  1484 TIP3 OH2  OT    -0.834000       15.9994           0
   92984 WT7  1484 TIP3 H1   HT     0.417000        1.0080           0
   92985 WT7  1484 TIP3 H2   HT     0.417000        1.0080           0
   92986 WT7  1485 TIP3 OH2  OT    -0.834000       15.9994           0
   92987 WT7  1485 TIP3 H1   HT     0.417000        1.0080           0
   92988 WT7  1485 TIP3 H2   HT     0.417000        1.0080           0
   92989 WT7  1486 TIP3 OH2  OT    -0.834000       15.9994           0
   92990 WT7  1486 TIP3 H1   HT     0.417000        1.0080           0
   92991 WT7  1486 TIP3 H2   HT     0.417000        1.0080           0
   92992 WT7  1487 TIP3 OH2  OT    -0.834000       15.9994           0
   92993 WT7  1487 TIP3 H1   HT     0.417000        1.0080           0
   92994 WT7  1487 TIP3 H2   HT     0.417000        1.0080           0
   92995 WT7  1488 TIP3 OH2  OT    -0.834000       15.9994           0
   92996 WT7  1488 TIP3 H1   HT     0.417000        1.0080           0
   92997 WT7  1488 TIP3 H2   HT     0.417000        1.0080           0
   92998 WT7  1489 TIP3 OH2  OT    -0.834000       15.9994           0
   92999 WT7  1489 TIP3 H1   HT     0.417000        1.0080           0
   93000 WT7  1489 TIP3 H2   HT     0.417000        1.0080           0
   93001 WT7  1490 TIP3 OH2  OT    -0.834000       15.9994           0
   93002 WT7  1490 TIP3 H1   HT     0.417000        1.0080           0
   93003 WT7  1490 TIP3 H2   HT     0.417000        1.0080           0
   93004 WT7  1491 TIP3 OH2  OT    -0.834000       15.9994           0
   93005 WT7  1491 TIP3 H1   HT     0.417000        1.0080           0
   93006 WT7  1491 TIP3 H2   HT     0.417000        1.0080           0
   93007 WT7  1492 TIP3 OH2  OT    -0.834000       15.9994           0
   93008 WT7  1492 TIP3 H1   HT     0.417000        1.0080           0
   93009 WT7  1492 TIP3 H2   HT     0.417000        1.0080           0
   93010 WT7  1493 TIP3 OH2  OT    -0.834000       15.9994           0
   93011 WT7  1493 TIP3 H1   HT     0.417000        1.0080           0
   93012 WT7  1493 TIP3 H2   HT     0.417000        1.0080           0
   93013 WT7  1494 TIP3 OH2  OT    -0.834000       15.9994           0
   93014 WT7  1494 TIP3 H1   HT     0.417000        1.0080           0
   93015 WT7  1494 TIP3 H2   HT     0.417000        1.0080           0
   93016 WT7  1495 TIP3 OH2  OT    -0.834000       15.9994           0
   93017 WT7  1495 TIP3 H1   HT     0.417000        1.0080           0
   93018 WT7  1495 TIP3 H2   HT     0.417000        1.0080           0
   93019 WT7  1497 TIP3 OH2  OT    -0.834000       15.9994           0
   93020 WT7  1497 TIP3 H1   HT     0.417000        1.0080           0
   93021 WT7  1497 TIP3 H2   HT     0.417000        1.0080           0
   93022 WT7  1499 TIP3 OH2  OT    -0.834000       15.9994           0
   93023 WT7  1499 TIP3 H1   HT     0.417000        1.0080           0
   93024 WT7  1499 TIP3 H2   HT     0.417000        1.0080           0
   93025 WT7  1500 TIP3 OH2  OT    -0.834000       15.9994           0
   93026 WT7  1500 TIP3 H1   HT     0.417000        1.0080           0
   93027 WT7  1500 TIP3 H2   HT     0.417000        1.0080           0
   93028 WT7  1501 TIP3 OH2  OT    -0.834000       15.9994           0
   93029 WT7  1501 TIP3 H1   HT     0.417000        1.0080           0
   93030 WT7  1501 TIP3 H2   HT     0.417000        1.0080           0
   93031 WT7  1502 TIP3 OH2  OT    -0.834000       15.9994           0
   93032 WT7  1502 TIP3 H1   HT     0.417000        1.0080           0
   93033 WT7  1502 TIP3 H2   HT     0.417000        1.0080           0
   93034 WT7  1504 TIP3 OH2  OT    -0.834000       15.9994           0
   93035 WT7  1504 TIP3 H1   HT     0.417000        1.0080           0
   93036 WT7  1504 TIP3 H2   HT     0.417000        1.0080           0
   93037 WT7  1505 TIP3 OH2  OT    -0.834000       15.9994           0
   93038 WT7  1505 TIP3 H1   HT     0.417000        1.0080           0
   93039 WT7  1505 TIP3 H2   HT     0.417000        1.0080           0
   93040 WT7  1506 TIP3 OH2  OT    -0.834000       15.9994           0
   93041 WT7  1506 TIP3 H1   HT     0.417000        1.0080           0
   93042 WT7  1506 TIP3 H2   HT     0.417000        1.0080           0
   93043 WT7  1508 TIP3 OH2  OT    -0.834000       15.9994           0
   93044 WT7  1508 TIP3 H1   HT     0.417000        1.0080           0
   93045 WT7  1508 TIP3 H2   HT     0.417000        1.0080           0
   93046 WT7  1509 TIP3 OH2  OT    -0.834000       15.9994           0
   93047 WT7  1509 TIP3 H1   HT     0.417000        1.0080           0
   93048 WT7  1509 TIP3 H2   HT     0.417000        1.0080           0
   93049 WT7  1511 TIP3 OH2  OT    -0.834000       15.9994           0
   93050 WT7  1511 TIP3 H1   HT     0.417000        1.0080           0
   93051 WT7  1511 TIP3 H2   HT     0.417000        1.0080           0
   93052 WT7  1512 TIP3 OH2  OT    -0.834000       15.9994           0
   93053 WT7  1512 TIP3 H1   HT     0.417000        1.0080           0
   93054 WT7  1512 TIP3 H2   HT     0.417000        1.0080           0
   93055 WT7  1513 TIP3 OH2  OT    -0.834000       15.9994           0
   93056 WT7  1513 TIP3 H1   HT     0.417000        1.0080           0
   93057 WT7  1513 TIP3 H2   HT     0.417000        1.0080           0
   93058 WT7  1515 TIP3 OH2  OT    -0.834000       15.9994           0
   93059 WT7  1515 TIP3 H1   HT     0.417000        1.0080           0
   93060 WT7  1515 TIP3 H2   HT     0.417000        1.0080           0
   93061 WT7  1516 TIP3 OH2  OT    -0.834000       15.9994           0
   93062 WT7  1516 TIP3 H1   HT     0.417000        1.0080           0
   93063 WT7  1516 TIP3 H2   HT     0.417000        1.0080           0
   93064 WT7  1518 TIP3 OH2  OT    -0.834000       15.9994           0
   93065 WT7  1518 TIP3 H1   HT     0.417000        1.0080           0
   93066 WT7  1518 TIP3 H2   HT     0.417000        1.0080           0
   93067 WT7  1519 TIP3 OH2  OT    -0.834000       15.9994           0
   93068 WT7  1519 TIP3 H1   HT     0.417000        1.0080           0
   93069 WT7  1519 TIP3 H2   HT     0.417000        1.0080           0
   93070 WT7  1520 TIP3 OH2  OT    -0.834000       15.9994           0
   93071 WT7  1520 TIP3 H1   HT     0.417000        1.0080           0
   93072 WT7  1520 TIP3 H2   HT     0.417000        1.0080           0
   93073 WT7  1522 TIP3 OH2  OT    -0.834000       15.9994           0
   93074 WT7  1522 TIP3 H1   HT     0.417000        1.0080           0
   93075 WT7  1522 TIP3 H2   HT     0.417000        1.0080           0
   93076 WT7  1523 TIP3 OH2  OT    -0.834000       15.9994           0
   93077 WT7  1523 TIP3 H1   HT     0.417000        1.0080           0
   93078 WT7  1523 TIP3 H2   HT     0.417000        1.0080           0
   93079 WT7  1526 TIP3 OH2  OT    -0.834000       15.9994           0
   93080 WT7  1526 TIP3 H1   HT     0.417000        1.0080           0
   93081 WT7  1526 TIP3 H2   HT     0.417000        1.0080           0
   93082 WT7  1528 TIP3 OH2  OT    -0.834000       15.9994           0
   93083 WT7  1528 TIP3 H1   HT     0.417000        1.0080           0
   93084 WT7  1528 TIP3 H2   HT     0.417000        1.0080           0
   93085 WT7  1529 TIP3 OH2  OT    -0.834000       15.9994           0
   93086 WT7  1529 TIP3 H1   HT     0.417000        1.0080           0
   93087 WT7  1529 TIP3 H2   HT     0.417000        1.0080           0
   93088 WT7  1530 TIP3 OH2  OT    -0.834000       15.9994           0
   93089 WT7  1530 TIP3 H1   HT     0.417000        1.0080           0
   93090 WT7  1530 TIP3 H2   HT     0.417000        1.0080           0
   93091 WT7  1531 TIP3 OH2  OT    -0.834000       15.9994           0
   93092 WT7  1531 TIP3 H1   HT     0.417000        1.0080           0
   93093 WT7  1531 TIP3 H2   HT     0.417000        1.0080           0
   93094 WT7  1532 TIP3 OH2  OT    -0.834000       15.9994           0
   93095 WT7  1532 TIP3 H1   HT     0.417000        1.0080           0
   93096 WT7  1532 TIP3 H2   HT     0.417000        1.0080           0
   93097 WT7  1533 TIP3 OH2  OT    -0.834000       15.9994           0
   93098 WT7  1533 TIP3 H1   HT     0.417000        1.0080           0
   93099 WT7  1533 TIP3 H2   HT     0.417000        1.0080           0
   93100 WT7  1534 TIP3 OH2  OT    -0.834000       15.9994           0
   93101 WT7  1534 TIP3 H1   HT     0.417000        1.0080           0
   93102 WT7  1534 TIP3 H2   HT     0.417000        1.0080           0
   93103 WT7  1536 TIP3 OH2  OT    -0.834000       15.9994           0
   93104 WT7  1536 TIP3 H1   HT     0.417000        1.0080           0
   93105 WT7  1536 TIP3 H2   HT     0.417000        1.0080           0
   93106 WT7  1538 TIP3 OH2  OT    -0.834000       15.9994           0
   93107 WT7  1538 TIP3 H1   HT     0.417000        1.0080           0
   93108 WT7  1538 TIP3 H2   HT     0.417000        1.0080           0
   93109 WT7  1542 TIP3 OH2  OT    -0.834000       15.9994           0
   93110 WT7  1542 TIP3 H1   HT     0.417000        1.0080           0
   93111 WT7  1542 TIP3 H2   HT     0.417000        1.0080           0
   93112 WT7  1543 TIP3 OH2  OT    -0.834000       15.9994           0
   93113 WT7  1543 TIP3 H1   HT     0.417000        1.0080           0
   93114 WT7  1543 TIP3 H2   HT     0.417000        1.0080           0
   93115 WT7  1544 TIP3 OH2  OT    -0.834000       15.9994           0
   93116 WT7  1544 TIP3 H1   HT     0.417000        1.0080           0
   93117 WT7  1544 TIP3 H2   HT     0.417000        1.0080           0
   93118 WT7  1545 TIP3 OH2  OT    -0.834000       15.9994           0
   93119 WT7  1545 TIP3 H1   HT     0.417000        1.0080           0
   93120 WT7  1545 TIP3 H2   HT     0.417000        1.0080           0
   93121 WT7  1547 TIP3 OH2  OT    -0.834000       15.9994           0
   93122 WT7  1547 TIP3 H1   HT     0.417000        1.0080           0
   93123 WT7  1547 TIP3 H2   HT     0.417000        1.0080           0
   93124 WT7  1548 TIP3 OH2  OT    -0.834000       15.9994           0
   93125 WT7  1548 TIP3 H1   HT     0.417000        1.0080           0
   93126 WT7  1548 TIP3 H2   HT     0.417000        1.0080           0
   93127 WT7  1549 TIP3 OH2  OT    -0.834000       15.9994           0
   93128 WT7  1549 TIP3 H1   HT     0.417000        1.0080           0
   93129 WT7  1549 TIP3 H2   HT     0.417000        1.0080           0
   93130 WT7  1550 TIP3 OH2  OT    -0.834000       15.9994           0
   93131 WT7  1550 TIP3 H1   HT     0.417000        1.0080           0
   93132 WT7  1550 TIP3 H2   HT     0.417000        1.0080           0
   93133 WT7  1552 TIP3 OH2  OT    -0.834000       15.9994           0
   93134 WT7  1552 TIP3 H1   HT     0.417000        1.0080           0
   93135 WT7  1552 TIP3 H2   HT     0.417000        1.0080           0
   93136 WT7  1553 TIP3 OH2  OT    -0.834000       15.9994           0
   93137 WT7  1553 TIP3 H1   HT     0.417000        1.0080           0
   93138 WT7  1553 TIP3 H2   HT     0.417000        1.0080           0
   93139 WT7  1554 TIP3 OH2  OT    -0.834000       15.9994           0
   93140 WT7  1554 TIP3 H1   HT     0.417000        1.0080           0
   93141 WT7  1554 TIP3 H2   HT     0.417000        1.0080           0
   93142 WT7  1555 TIP3 OH2  OT    -0.834000       15.9994           0
   93143 WT7  1555 TIP3 H1   HT     0.417000        1.0080           0
   93144 WT7  1555 TIP3 H2   HT     0.417000        1.0080           0
   93145 WT7  1559 TIP3 OH2  OT    -0.834000       15.9994           0
   93146 WT7  1559 TIP3 H1   HT     0.417000        1.0080           0
   93147 WT7  1559 TIP3 H2   HT     0.417000        1.0080           0
   93148 WT7  1566 TIP3 OH2  OT    -0.834000       15.9994           0
   93149 WT7  1566 TIP3 H1   HT     0.417000        1.0080           0
   93150 WT7  1566 TIP3 H2   HT     0.417000        1.0080           0
   93151 WT7  1567 TIP3 OH2  OT    -0.834000       15.9994           0
   93152 WT7  1567 TIP3 H1   HT     0.417000        1.0080           0
   93153 WT7  1567 TIP3 H2   HT     0.417000        1.0080           0
   93154 WT7  1572 TIP3 OH2  OT    -0.834000       15.9994           0
   93155 WT7  1572 TIP3 H1   HT     0.417000        1.0080           0
   93156 WT7  1572 TIP3 H2   HT     0.417000        1.0080           0
   93157 WT7  1573 TIP3 OH2  OT    -0.834000       15.9994           0
   93158 WT7  1573 TIP3 H1   HT     0.417000        1.0080           0
   93159 WT7  1573 TIP3 H2   HT     0.417000        1.0080           0
   93160 WT7  1574 TIP3 OH2  OT    -0.834000       15.9994           0
   93161 WT7  1574 TIP3 H1   HT     0.417000        1.0080           0
   93162 WT7  1574 TIP3 H2   HT     0.417000        1.0080           0
   93163 WT7  1575 TIP3 OH2  OT    -0.834000       15.9994           0
   93164 WT7  1575 TIP3 H1   HT     0.417000        1.0080           0
   93165 WT7  1575 TIP3 H2   HT     0.417000        1.0080           0
   93166 WT7  1576 TIP3 OH2  OT    -0.834000       15.9994           0
   93167 WT7  1576 TIP3 H1   HT     0.417000        1.0080           0
   93168 WT7  1576 TIP3 H2   HT     0.417000        1.0080           0
   93169 WT7  1578 TIP3 OH2  OT    -0.834000       15.9994           0
   93170 WT7  1578 TIP3 H1   HT     0.417000        1.0080           0
   93171 WT7  1578 TIP3 H2   HT     0.417000        1.0080           0
   93172 WT7  1579 TIP3 OH2  OT    -0.834000       15.9994           0
   93173 WT7  1579 TIP3 H1   HT     0.417000        1.0080           0
   93174 WT7  1579 TIP3 H2   HT     0.417000        1.0080           0
   93175 WT7  1581 TIP3 OH2  OT    -0.834000       15.9994           0
   93176 WT7  1581 TIP3 H1   HT     0.417000        1.0080           0
   93177 WT7  1581 TIP3 H2   HT     0.417000        1.0080           0
   93178 WT7  1583 TIP3 OH2  OT    -0.834000       15.9994           0
   93179 WT7  1583 TIP3 H1   HT     0.417000        1.0080           0
   93180 WT7  1583 TIP3 H2   HT     0.417000        1.0080           0
   93181 WT7  1587 TIP3 OH2  OT    -0.834000       15.9994           0
   93182 WT7  1587 TIP3 H1   HT     0.417000        1.0080           0
   93183 WT7  1587 TIP3 H2   HT     0.417000        1.0080           0
   93184 WT7  1588 TIP3 OH2  OT    -0.834000       15.9994           0
   93185 WT7  1588 TIP3 H1   HT     0.417000        1.0080           0
   93186 WT7  1588 TIP3 H2   HT     0.417000        1.0080           0
   93187 WT7  1590 TIP3 OH2  OT    -0.834000       15.9994           0
   93188 WT7  1590 TIP3 H1   HT     0.417000        1.0080           0
   93189 WT7  1590 TIP3 H2   HT     0.417000        1.0080           0
   93190 WT7  1591 TIP3 OH2  OT    -0.834000       15.9994           0
   93191 WT7  1591 TIP3 H1   HT     0.417000        1.0080           0
   93192 WT7  1591 TIP3 H2   HT     0.417000        1.0080           0
   93193 WT7  1592 TIP3 OH2  OT    -0.834000       15.9994           0
   93194 WT7  1592 TIP3 H1   HT     0.417000        1.0080           0
   93195 WT7  1592 TIP3 H2   HT     0.417000        1.0080           0
   93196 WT7  1593 TIP3 OH2  OT    -0.834000       15.9994           0
   93197 WT7  1593 TIP3 H1   HT     0.417000        1.0080           0
   93198 WT7  1593 TIP3 H2   HT     0.417000        1.0080           0
   93199 WT7  1595 TIP3 OH2  OT    -0.834000       15.9994           0
   93200 WT7  1595 TIP3 H1   HT     0.417000        1.0080           0
   93201 WT7  1595 TIP3 H2   HT     0.417000        1.0080           0
   93202 WT7  1596 TIP3 OH2  OT    -0.834000       15.9994           0
   93203 WT7  1596 TIP3 H1   HT     0.417000        1.0080           0
   93204 WT7  1596 TIP3 H2   HT     0.417000        1.0080           0
   93205 WT7  1597 TIP3 OH2  OT    -0.834000       15.9994           0
   93206 WT7  1597 TIP3 H1   HT     0.417000        1.0080           0
   93207 WT7  1597 TIP3 H2   HT     0.417000        1.0080           0
   93208 WT7  1601 TIP3 OH2  OT    -0.834000       15.9994           0
   93209 WT7  1601 TIP3 H1   HT     0.417000        1.0080           0
   93210 WT7  1601 TIP3 H2   HT     0.417000        1.0080           0
   93211 WT7  1603 TIP3 OH2  OT    -0.834000       15.9994           0
   93212 WT7  1603 TIP3 H1   HT     0.417000        1.0080           0
   93213 WT7  1603 TIP3 H2   HT     0.417000        1.0080           0
   93214 WT7  1605 TIP3 OH2  OT    -0.834000       15.9994           0
   93215 WT7  1605 TIP3 H1   HT     0.417000        1.0080           0
   93216 WT7  1605 TIP3 H2   HT     0.417000        1.0080           0
   93217 WT7  1608 TIP3 OH2  OT    -0.834000       15.9994           0
   93218 WT7  1608 TIP3 H1   HT     0.417000        1.0080           0
   93219 WT7  1608 TIP3 H2   HT     0.417000        1.0080           0
   93220 WT7  1609 TIP3 OH2  OT    -0.834000       15.9994           0
   93221 WT7  1609 TIP3 H1   HT     0.417000        1.0080           0
   93222 WT7  1609 TIP3 H2   HT     0.417000        1.0080           0
   93223 WT7  1610 TIP3 OH2  OT    -0.834000       15.9994           0
   93224 WT7  1610 TIP3 H1   HT     0.417000        1.0080           0
   93225 WT7  1610 TIP3 H2   HT     0.417000        1.0080           0
   93226 WT7  1611 TIP3 OH2  OT    -0.834000       15.9994           0
   93227 WT7  1611 TIP3 H1   HT     0.417000        1.0080           0
   93228 WT7  1611 TIP3 H2   HT     0.417000        1.0080           0
   93229 WT7  1613 TIP3 OH2  OT    -0.834000       15.9994           0
   93230 WT7  1613 TIP3 H1   HT     0.417000        1.0080           0
   93231 WT7  1613 TIP3 H2   HT     0.417000        1.0080           0
   93232 WT7  1614 TIP3 OH2  OT    -0.834000       15.9994           0
   93233 WT7  1614 TIP3 H1   HT     0.417000        1.0080           0
   93234 WT7  1614 TIP3 H2   HT     0.417000        1.0080           0
   93235 WT7  1615 TIP3 OH2  OT    -0.834000       15.9994           0
   93236 WT7  1615 TIP3 H1   HT     0.417000        1.0080           0
   93237 WT7  1615 TIP3 H2   HT     0.417000        1.0080           0
   93238 WT7  1616 TIP3 OH2  OT    -0.834000       15.9994           0
   93239 WT7  1616 TIP3 H1   HT     0.417000        1.0080           0
   93240 WT7  1616 TIP3 H2   HT     0.417000        1.0080           0
   93241 WT7  1617 TIP3 OH2  OT    -0.834000       15.9994           0
   93242 WT7  1617 TIP3 H1   HT     0.417000        1.0080           0
   93243 WT7  1617 TIP3 H2   HT     0.417000        1.0080           0
   93244 WT7  1619 TIP3 OH2  OT    -0.834000       15.9994           0
   93245 WT7  1619 TIP3 H1   HT     0.417000        1.0080           0
   93246 WT7  1619 TIP3 H2   HT     0.417000        1.0080           0
   93247 WT7  1634 TIP3 OH2  OT    -0.834000       15.9994           0
   93248 WT7  1634 TIP3 H1   HT     0.417000        1.0080           0
   93249 WT7  1634 TIP3 H2   HT     0.417000        1.0080           0
   93250 WT7  1635 TIP3 OH2  OT    -0.834000       15.9994           0
   93251 WT7  1635 TIP3 H1   HT     0.417000        1.0080           0
   93252 WT7  1635 TIP3 H2   HT     0.417000        1.0080           0
   93253 WT7  1636 TIP3 OH2  OT    -0.834000       15.9994           0
   93254 WT7  1636 TIP3 H1   HT     0.417000        1.0080           0
   93255 WT7  1636 TIP3 H2   HT     0.417000        1.0080           0
   93256 WT7  1637 TIP3 OH2  OT    -0.834000       15.9994           0
   93257 WT7  1637 TIP3 H1   HT     0.417000        1.0080           0
   93258 WT7  1637 TIP3 H2   HT     0.417000        1.0080           0
   93259 WT7  1638 TIP3 OH2  OT    -0.834000       15.9994           0
   93260 WT7  1638 TIP3 H1   HT     0.417000        1.0080           0
   93261 WT7  1638 TIP3 H2   HT     0.417000        1.0080           0
   93262 WT7  1644 TIP3 OH2  OT    -0.834000       15.9994           0
   93263 WT7  1644 TIP3 H1   HT     0.417000        1.0080           0
   93264 WT7  1644 TIP3 H2   HT     0.417000        1.0080           0
   93265 WT7  1648 TIP3 OH2  OT    -0.834000       15.9994           0
   93266 WT7  1648 TIP3 H1   HT     0.417000        1.0080           0
   93267 WT7  1648 TIP3 H2   HT     0.417000        1.0080           0
   93268 WT7  1652 TIP3 OH2  OT    -0.834000       15.9994           0
   93269 WT7  1652 TIP3 H1   HT     0.417000        1.0080           0
   93270 WT7  1652 TIP3 H2   HT     0.417000        1.0080           0
   93271 WT7  1654 TIP3 OH2  OT    -0.834000       15.9994           0
   93272 WT7  1654 TIP3 H1   HT     0.417000        1.0080           0
   93273 WT7  1654 TIP3 H2   HT     0.417000        1.0080           0
   93274 WT7  1655 TIP3 OH2  OT    -0.834000       15.9994           0
   93275 WT7  1655 TIP3 H1   HT     0.417000        1.0080           0
   93276 WT7  1655 TIP3 H2   HT     0.417000        1.0080           0
   93277 WT7  1656 TIP3 OH2  OT    -0.834000       15.9994           0
   93278 WT7  1656 TIP3 H1   HT     0.417000        1.0080           0
   93279 WT7  1656 TIP3 H2   HT     0.417000        1.0080           0
   93280 WT7  1657 TIP3 OH2  OT    -0.834000       15.9994           0
   93281 WT7  1657 TIP3 H1   HT     0.417000        1.0080           0
   93282 WT7  1657 TIP3 H2   HT     0.417000        1.0080           0
   93283 WT7  1658 TIP3 OH2  OT    -0.834000       15.9994           0
   93284 WT7  1658 TIP3 H1   HT     0.417000        1.0080           0
   93285 WT7  1658 TIP3 H2   HT     0.417000        1.0080           0
   93286 WT7  1659 TIP3 OH2  OT    -0.834000       15.9994           0
   93287 WT7  1659 TIP3 H1   HT     0.417000        1.0080           0
   93288 WT7  1659 TIP3 H2   HT     0.417000        1.0080           0
   93289 WT7  1660 TIP3 OH2  OT    -0.834000       15.9994           0
   93290 WT7  1660 TIP3 H1   HT     0.417000        1.0080           0
   93291 WT7  1660 TIP3 H2   HT     0.417000        1.0080           0
   93292 WT7  1661 TIP3 OH2  OT    -0.834000       15.9994           0
   93293 WT7  1661 TIP3 H1   HT     0.417000        1.0080           0
   93294 WT7  1661 TIP3 H2   HT     0.417000        1.0080           0
   93295 WT7  1670 TIP3 OH2  OT    -0.834000       15.9994           0
   93296 WT7  1670 TIP3 H1   HT     0.417000        1.0080           0
   93297 WT7  1670 TIP3 H2   HT     0.417000        1.0080           0
   93298 WT7  1673 TIP3 OH2  OT    -0.834000       15.9994           0
   93299 WT7  1673 TIP3 H1   HT     0.417000        1.0080           0
   93300 WT7  1673 TIP3 H2   HT     0.417000        1.0080           0
   93301 WT7  1674 TIP3 OH2  OT    -0.834000       15.9994           0
   93302 WT7  1674 TIP3 H1   HT     0.417000        1.0080           0
   93303 WT7  1674 TIP3 H2   HT     0.417000        1.0080           0
   93304 WT7  1675 TIP3 OH2  OT    -0.834000       15.9994           0
   93305 WT7  1675 TIP3 H1   HT     0.417000        1.0080           0
   93306 WT7  1675 TIP3 H2   HT     0.417000        1.0080           0
   93307 WT7  1677 TIP3 OH2  OT    -0.834000       15.9994           0
   93308 WT7  1677 TIP3 H1   HT     0.417000        1.0080           0
   93309 WT7  1677 TIP3 H2   HT     0.417000        1.0080           0
   93310 WT7  1679 TIP3 OH2  OT    -0.834000       15.9994           0
   93311 WT7  1679 TIP3 H1   HT     0.417000        1.0080           0
   93312 WT7  1679 TIP3 H2   HT     0.417000        1.0080           0
   93313 WT7  1680 TIP3 OH2  OT    -0.834000       15.9994           0
   93314 WT7  1680 TIP3 H1   HT     0.417000        1.0080           0
   93315 WT7  1680 TIP3 H2   HT     0.417000        1.0080           0
   93316 WT7  1681 TIP3 OH2  OT    -0.834000       15.9994           0
   93317 WT7  1681 TIP3 H1   HT     0.417000        1.0080           0
   93318 WT7  1681 TIP3 H2   HT     0.417000        1.0080           0
   93319 WT7  1682 TIP3 OH2  OT    -0.834000       15.9994           0
   93320 WT7  1682 TIP3 H1   HT     0.417000        1.0080           0
   93321 WT7  1682 TIP3 H2   HT     0.417000        1.0080           0
   93322 WT7  1688 TIP3 OH2  OT    -0.834000       15.9994           0
   93323 WT7  1688 TIP3 H1   HT     0.417000        1.0080           0
   93324 WT7  1688 TIP3 H2   HT     0.417000        1.0080           0
   93325 WT7  1689 TIP3 OH2  OT    -0.834000       15.9994           0
   93326 WT7  1689 TIP3 H1   HT     0.417000        1.0080           0
   93327 WT7  1689 TIP3 H2   HT     0.417000        1.0080           0
   93328 WT7  1692 TIP3 OH2  OT    -0.834000       15.9994           0
   93329 WT7  1692 TIP3 H1   HT     0.417000        1.0080           0
   93330 WT7  1692 TIP3 H2   HT     0.417000        1.0080           0
   93331 WT7  1694 TIP3 OH2  OT    -0.834000       15.9994           0
   93332 WT7  1694 TIP3 H1   HT     0.417000        1.0080           0
   93333 WT7  1694 TIP3 H2   HT     0.417000        1.0080           0
   93334 WT7  1695 TIP3 OH2  OT    -0.834000       15.9994           0
   93335 WT7  1695 TIP3 H1   HT     0.417000        1.0080           0
   93336 WT7  1695 TIP3 H2   HT     0.417000        1.0080           0
   93337 WT7  1697 TIP3 OH2  OT    -0.834000       15.9994           0
   93338 WT7  1697 TIP3 H1   HT     0.417000        1.0080           0
   93339 WT7  1697 TIP3 H2   HT     0.417000        1.0080           0
   93340 WT7  1698 TIP3 OH2  OT    -0.834000       15.9994           0
   93341 WT7  1698 TIP3 H1   HT     0.417000        1.0080           0
   93342 WT7  1698 TIP3 H2   HT     0.417000        1.0080           0
   93343 WT7  1699 TIP3 OH2  OT    -0.834000       15.9994           0
   93344 WT7  1699 TIP3 H1   HT     0.417000        1.0080           0
   93345 WT7  1699 TIP3 H2   HT     0.417000        1.0080           0
   93346 WT7  1702 TIP3 OH2  OT    -0.834000       15.9994           0
   93347 WT7  1702 TIP3 H1   HT     0.417000        1.0080           0
   93348 WT7  1702 TIP3 H2   HT     0.417000        1.0080           0
   93349 WT7  1703 TIP3 OH2  OT    -0.834000       15.9994           0
   93350 WT7  1703 TIP3 H1   HT     0.417000        1.0080           0
   93351 WT7  1703 TIP3 H2   HT     0.417000        1.0080           0
   93352 WT7  1704 TIP3 OH2  OT    -0.834000       15.9994           0
   93353 WT7  1704 TIP3 H1   HT     0.417000        1.0080           0
   93354 WT7  1704 TIP3 H2   HT     0.417000        1.0080           0
   93355 WT7  1705 TIP3 OH2  OT    -0.834000       15.9994           0
   93356 WT7  1705 TIP3 H1   HT     0.417000        1.0080           0
   93357 WT7  1705 TIP3 H2   HT     0.417000        1.0080           0
   93358 WT7  1707 TIP3 OH2  OT    -0.834000       15.9994           0
   93359 WT7  1707 TIP3 H1   HT     0.417000        1.0080           0
   93360 WT7  1707 TIP3 H2   HT     0.417000        1.0080           0
   93361 WT7  1708 TIP3 OH2  OT    -0.834000       15.9994           0
   93362 WT7  1708 TIP3 H1   HT     0.417000        1.0080           0
   93363 WT7  1708 TIP3 H2   HT     0.417000        1.0080           0
   93364 WT7  1709 TIP3 OH2  OT    -0.834000       15.9994           0
   93365 WT7  1709 TIP3 H1   HT     0.417000        1.0080           0
   93366 WT7  1709 TIP3 H2   HT     0.417000        1.0080           0
   93367 WT7  1711 TIP3 OH2  OT    -0.834000       15.9994           0
   93368 WT7  1711 TIP3 H1   HT     0.417000        1.0080           0
   93369 WT7  1711 TIP3 H2   HT     0.417000        1.0080           0
   93370 WT7  1714 TIP3 OH2  OT    -0.834000       15.9994           0
   93371 WT7  1714 TIP3 H1   HT     0.417000        1.0080           0
   93372 WT7  1714 TIP3 H2   HT     0.417000        1.0080           0
   93373 WT7  1715 TIP3 OH2  OT    -0.834000       15.9994           0
   93374 WT7  1715 TIP3 H1   HT     0.417000        1.0080           0
   93375 WT7  1715 TIP3 H2   HT     0.417000        1.0080           0
   93376 WT7  1717 TIP3 OH2  OT    -0.834000       15.9994           0
   93377 WT7  1717 TIP3 H1   HT     0.417000        1.0080           0
   93378 WT7  1717 TIP3 H2   HT     0.417000        1.0080           0
   93379 WT7  1718 TIP3 OH2  OT    -0.834000       15.9994           0
   93380 WT7  1718 TIP3 H1   HT     0.417000        1.0080           0
   93381 WT7  1718 TIP3 H2   HT     0.417000        1.0080           0
   93382 WT7  1721 TIP3 OH2  OT    -0.834000       15.9994           0
   93383 WT7  1721 TIP3 H1   HT     0.417000        1.0080           0
   93384 WT7  1721 TIP3 H2   HT     0.417000        1.0080           0
   93385 WT7  1722 TIP3 OH2  OT    -0.834000       15.9994           0
   93386 WT7  1722 TIP3 H1   HT     0.417000        1.0080           0
   93387 WT7  1722 TIP3 H2   HT     0.417000        1.0080           0
   93388 WT7  1723 TIP3 OH2  OT    -0.834000       15.9994           0
   93389 WT7  1723 TIP3 H1   HT     0.417000        1.0080           0
   93390 WT7  1723 TIP3 H2   HT     0.417000        1.0080           0
   93391 WT7  1724 TIP3 OH2  OT    -0.834000       15.9994           0
   93392 WT7  1724 TIP3 H1   HT     0.417000        1.0080           0
   93393 WT7  1724 TIP3 H2   HT     0.417000        1.0080           0
   93394 WT7  1725 TIP3 OH2  OT    -0.834000       15.9994           0
   93395 WT7  1725 TIP3 H1   HT     0.417000        1.0080           0
   93396 WT7  1725 TIP3 H2   HT     0.417000        1.0080           0
   93397 WT7  1727 TIP3 OH2  OT    -0.834000       15.9994           0
   93398 WT7  1727 TIP3 H1   HT     0.417000        1.0080           0
   93399 WT7  1727 TIP3 H2   HT     0.417000        1.0080           0
   93400 WT7  1728 TIP3 OH2  OT    -0.834000       15.9994           0
   93401 WT7  1728 TIP3 H1   HT     0.417000        1.0080           0
   93402 WT7  1728 TIP3 H2   HT     0.417000        1.0080           0
   93403 WT7  1729 TIP3 OH2  OT    -0.834000       15.9994           0
   93404 WT7  1729 TIP3 H1   HT     0.417000        1.0080           0
   93405 WT7  1729 TIP3 H2   HT     0.417000        1.0080           0
   93406 WT7  1730 TIP3 OH2  OT    -0.834000       15.9994           0
   93407 WT7  1730 TIP3 H1   HT     0.417000        1.0080           0
   93408 WT7  1730 TIP3 H2   HT     0.417000        1.0080           0
   93409 WT7  1733 TIP3 OH2  OT    -0.834000       15.9994           0
   93410 WT7  1733 TIP3 H1   HT     0.417000        1.0080           0
   93411 WT7  1733 TIP3 H2   HT     0.417000        1.0080           0
   93412 WT7  1734 TIP3 OH2  OT    -0.834000       15.9994           0
   93413 WT7  1734 TIP3 H1   HT     0.417000        1.0080           0
   93414 WT7  1734 TIP3 H2   HT     0.417000        1.0080           0
   93415 WT7  1735 TIP3 OH2  OT    -0.834000       15.9994           0
   93416 WT7  1735 TIP3 H1   HT     0.417000        1.0080           0
   93417 WT7  1735 TIP3 H2   HT     0.417000        1.0080           0
   93418 WT7  1736 TIP3 OH2  OT    -0.834000       15.9994           0
   93419 WT7  1736 TIP3 H1   HT     0.417000        1.0080           0
   93420 WT7  1736 TIP3 H2   HT     0.417000        1.0080           0
   93421 WT7  1738 TIP3 OH2  OT    -0.834000       15.9994           0
   93422 WT7  1738 TIP3 H1   HT     0.417000        1.0080           0
   93423 WT7  1738 TIP3 H2   HT     0.417000        1.0080           0
   93424 WT7  1739 TIP3 OH2  OT    -0.834000       15.9994           0
   93425 WT7  1739 TIP3 H1   HT     0.417000        1.0080           0
   93426 WT7  1739 TIP3 H2   HT     0.417000        1.0080           0
   93427 WT7  1741 TIP3 OH2  OT    -0.834000       15.9994           0
   93428 WT7  1741 TIP3 H1   HT     0.417000        1.0080           0
   93429 WT7  1741 TIP3 H2   HT     0.417000        1.0080           0
   93430 WT7  1742 TIP3 OH2  OT    -0.834000       15.9994           0
   93431 WT7  1742 TIP3 H1   HT     0.417000        1.0080           0
   93432 WT7  1742 TIP3 H2   HT     0.417000        1.0080           0
   93433 WT7  1743 TIP3 OH2  OT    -0.834000       15.9994           0
   93434 WT7  1743 TIP3 H1   HT     0.417000        1.0080           0
   93435 WT7  1743 TIP3 H2   HT     0.417000        1.0080           0
   93436 WT7  1744 TIP3 OH2  OT    -0.834000       15.9994           0
   93437 WT7  1744 TIP3 H1   HT     0.417000        1.0080           0
   93438 WT7  1744 TIP3 H2   HT     0.417000        1.0080           0
   93439 WT7  1745 TIP3 OH2  OT    -0.834000       15.9994           0
   93440 WT7  1745 TIP3 H1   HT     0.417000        1.0080           0
   93441 WT7  1745 TIP3 H2   HT     0.417000        1.0080           0
   93442 WT7  1746 TIP3 OH2  OT    -0.834000       15.9994           0
   93443 WT7  1746 TIP3 H1   HT     0.417000        1.0080           0
   93444 WT7  1746 TIP3 H2   HT     0.417000        1.0080           0
   93445 WT7  1750 TIP3 OH2  OT    -0.834000       15.9994           0
   93446 WT7  1750 TIP3 H1   HT     0.417000        1.0080           0
   93447 WT7  1750 TIP3 H2   HT     0.417000        1.0080           0
   93448 WT7  1751 TIP3 OH2  OT    -0.834000       15.9994           0
   93449 WT7  1751 TIP3 H1   HT     0.417000        1.0080           0
   93450 WT7  1751 TIP3 H2   HT     0.417000        1.0080           0
   93451 WT7  1752 TIP3 OH2  OT    -0.834000       15.9994           0
   93452 WT7  1752 TIP3 H1   HT     0.417000        1.0080           0
   93453 WT7  1752 TIP3 H2   HT     0.417000        1.0080           0
   93454 WT7  1753 TIP3 OH2  OT    -0.834000       15.9994           0
   93455 WT7  1753 TIP3 H1   HT     0.417000        1.0080           0
   93456 WT7  1753 TIP3 H2   HT     0.417000        1.0080           0
   93457 WT7  1755 TIP3 OH2  OT    -0.834000       15.9994           0
   93458 WT7  1755 TIP3 H1   HT     0.417000        1.0080           0
   93459 WT7  1755 TIP3 H2   HT     0.417000        1.0080           0
   93460 WT7  1756 TIP3 OH2  OT    -0.834000       15.9994           0
   93461 WT7  1756 TIP3 H1   HT     0.417000        1.0080           0
   93462 WT7  1756 TIP3 H2   HT     0.417000        1.0080           0
   93463 WT7  1757 TIP3 OH2  OT    -0.834000       15.9994           0
   93464 WT7  1757 TIP3 H1   HT     0.417000        1.0080           0
   93465 WT7  1757 TIP3 H2   HT     0.417000        1.0080           0
   93466 WT7  1758 TIP3 OH2  OT    -0.834000       15.9994           0
   93467 WT7  1758 TIP3 H1   HT     0.417000        1.0080           0
   93468 WT7  1758 TIP3 H2   HT     0.417000        1.0080           0
   93469 WT7  1761 TIP3 OH2  OT    -0.834000       15.9994           0
   93470 WT7  1761 TIP3 H1   HT     0.417000        1.0080           0
   93471 WT7  1761 TIP3 H2   HT     0.417000        1.0080           0
   93472 WT7  1762 TIP3 OH2  OT    -0.834000       15.9994           0
   93473 WT7  1762 TIP3 H1   HT     0.417000        1.0080           0
   93474 WT7  1762 TIP3 H2   HT     0.417000        1.0080           0
   93475 WT7  1763 TIP3 OH2  OT    -0.834000       15.9994           0
   93476 WT7  1763 TIP3 H1   HT     0.417000        1.0080           0
   93477 WT7  1763 TIP3 H2   HT     0.417000        1.0080           0
   93478 WT7  1764 TIP3 OH2  OT    -0.834000       15.9994           0
   93479 WT7  1764 TIP3 H1   HT     0.417000        1.0080           0
   93480 WT7  1764 TIP3 H2   HT     0.417000        1.0080           0
   93481 WT7  1765 TIP3 OH2  OT    -0.834000       15.9994           0
   93482 WT7  1765 TIP3 H1   HT     0.417000        1.0080           0
   93483 WT7  1765 TIP3 H2   HT     0.417000        1.0080           0
   93484 WT7  1766 TIP3 OH2  OT    -0.834000       15.9994           0
   93485 WT7  1766 TIP3 H1   HT     0.417000        1.0080           0
   93486 WT7  1766 TIP3 H2   HT     0.417000        1.0080           0
   93487 WT7  1767 TIP3 OH2  OT    -0.834000       15.9994           0
   93488 WT7  1767 TIP3 H1   HT     0.417000        1.0080           0
   93489 WT7  1767 TIP3 H2   HT     0.417000        1.0080           0
   93490 WT7  1769 TIP3 OH2  OT    -0.834000       15.9994           0
   93491 WT7  1769 TIP3 H1   HT     0.417000        1.0080           0
   93492 WT7  1769 TIP3 H2   HT     0.417000        1.0080           0
   93493 WT7  1770 TIP3 OH2  OT    -0.834000       15.9994           0
   93494 WT7  1770 TIP3 H1   HT     0.417000        1.0080           0
   93495 WT7  1770 TIP3 H2   HT     0.417000        1.0080           0
   93496 WT7  1771 TIP3 OH2  OT    -0.834000       15.9994           0
   93497 WT7  1771 TIP3 H1   HT     0.417000        1.0080           0
   93498 WT7  1771 TIP3 H2   HT     0.417000        1.0080           0
   93499 WT7  1772 TIP3 OH2  OT    -0.834000       15.9994           0
   93500 WT7  1772 TIP3 H1   HT     0.417000        1.0080           0
   93501 WT7  1772 TIP3 H2   HT     0.417000        1.0080           0
   93502 WT7  1773 TIP3 OH2  OT    -0.834000       15.9994           0
   93503 WT7  1773 TIP3 H1   HT     0.417000        1.0080           0
   93504 WT7  1773 TIP3 H2   HT     0.417000        1.0080           0
   93505 WT7  1774 TIP3 OH2  OT    -0.834000       15.9994           0
   93506 WT7  1774 TIP3 H1   HT     0.417000        1.0080           0
   93507 WT7  1774 TIP3 H2   HT     0.417000        1.0080           0
   93508 WT7  1775 TIP3 OH2  OT    -0.834000       15.9994           0
   93509 WT7  1775 TIP3 H1   HT     0.417000        1.0080           0
   93510 WT7  1775 TIP3 H2   HT     0.417000        1.0080           0
   93511 WT7  1776 TIP3 OH2  OT    -0.834000       15.9994           0
   93512 WT7  1776 TIP3 H1   HT     0.417000        1.0080           0
   93513 WT7  1776 TIP3 H2   HT     0.417000        1.0080           0
   93514 WT7  1777 TIP3 OH2  OT    -0.834000       15.9994           0
   93515 WT7  1777 TIP3 H1   HT     0.417000        1.0080           0
   93516 WT7  1777 TIP3 H2   HT     0.417000        1.0080           0
   93517 WT7  1778 TIP3 OH2  OT    -0.834000       15.9994           0
   93518 WT7  1778 TIP3 H1   HT     0.417000        1.0080           0
   93519 WT7  1778 TIP3 H2   HT     0.417000        1.0080           0
   93520 WT7  1779 TIP3 OH2  OT    -0.834000       15.9994           0
   93521 WT7  1779 TIP3 H1   HT     0.417000        1.0080           0
   93522 WT7  1779 TIP3 H2   HT     0.417000        1.0080           0
   93523 WT7  1780 TIP3 OH2  OT    -0.834000       15.9994           0
   93524 WT7  1780 TIP3 H1   HT     0.417000        1.0080           0
   93525 WT7  1780 TIP3 H2   HT     0.417000        1.0080           0
   93526 WT7  1781 TIP3 OH2  OT    -0.834000       15.9994           0
   93527 WT7  1781 TIP3 H1   HT     0.417000        1.0080           0
   93528 WT7  1781 TIP3 H2   HT     0.417000        1.0080           0
   93529 WT7  1782 TIP3 OH2  OT    -0.834000       15.9994           0
   93530 WT7  1782 TIP3 H1   HT     0.417000        1.0080           0
   93531 WT7  1782 TIP3 H2   HT     0.417000        1.0080           0
   93532 WT7  1783 TIP3 OH2  OT    -0.834000       15.9994           0
   93533 WT7  1783 TIP3 H1   HT     0.417000        1.0080           0
   93534 WT7  1783 TIP3 H2   HT     0.417000        1.0080           0
   93535 WT7  1784 TIP3 OH2  OT    -0.834000       15.9994           0
   93536 WT7  1784 TIP3 H1   HT     0.417000        1.0080           0
   93537 WT7  1784 TIP3 H2   HT     0.417000        1.0080           0
   93538 WT7  1786 TIP3 OH2  OT    -0.834000       15.9994           0
   93539 WT7  1786 TIP3 H1   HT     0.417000        1.0080           0
   93540 WT7  1786 TIP3 H2   HT     0.417000        1.0080           0
   93541 WT7  1787 TIP3 OH2  OT    -0.834000       15.9994           0
   93542 WT7  1787 TIP3 H1   HT     0.417000        1.0080           0
   93543 WT7  1787 TIP3 H2   HT     0.417000        1.0080           0
   93544 WT7  1788 TIP3 OH2  OT    -0.834000       15.9994           0
   93545 WT7  1788 TIP3 H1   HT     0.417000        1.0080           0
   93546 WT7  1788 TIP3 H2   HT     0.417000        1.0080           0
   93547 WT7  1789 TIP3 OH2  OT    -0.834000       15.9994           0
   93548 WT7  1789 TIP3 H1   HT     0.417000        1.0080           0
   93549 WT7  1789 TIP3 H2   HT     0.417000        1.0080           0
   93550 WT7  1790 TIP3 OH2  OT    -0.834000       15.9994           0
   93551 WT7  1790 TIP3 H1   HT     0.417000        1.0080           0
   93552 WT7  1790 TIP3 H2   HT     0.417000        1.0080           0
   93553 WT7  1791 TIP3 OH2  OT    -0.834000       15.9994           0
   93554 WT7  1791 TIP3 H1   HT     0.417000        1.0080           0
   93555 WT7  1791 TIP3 H2   HT     0.417000        1.0080           0
   93556 WT7  1792 TIP3 OH2  OT    -0.834000       15.9994           0
   93557 WT7  1792 TIP3 H1   HT     0.417000        1.0080           0
   93558 WT7  1792 TIP3 H2   HT     0.417000        1.0080           0
   93559 WT7  1794 TIP3 OH2  OT    -0.834000       15.9994           0
   93560 WT7  1794 TIP3 H1   HT     0.417000        1.0080           0
   93561 WT7  1794 TIP3 H2   HT     0.417000        1.0080           0
   93562 WT7  1795 TIP3 OH2  OT    -0.834000       15.9994           0
   93563 WT7  1795 TIP3 H1   HT     0.417000        1.0080           0
   93564 WT7  1795 TIP3 H2   HT     0.417000        1.0080           0
   93565 WT7  1796 TIP3 OH2  OT    -0.834000       15.9994           0
   93566 WT7  1796 TIP3 H1   HT     0.417000        1.0080           0
   93567 WT7  1796 TIP3 H2   HT     0.417000        1.0080           0
   93568 WT7  1798 TIP3 OH2  OT    -0.834000       15.9994           0
   93569 WT7  1798 TIP3 H1   HT     0.417000        1.0080           0
   93570 WT7  1798 TIP3 H2   HT     0.417000        1.0080           0
   93571 WT7  1800 TIP3 OH2  OT    -0.834000       15.9994           0
   93572 WT7  1800 TIP3 H1   HT     0.417000        1.0080           0
   93573 WT7  1800 TIP3 H2   HT     0.417000        1.0080           0
   93574 WT7  1801 TIP3 OH2  OT    -0.834000       15.9994           0
   93575 WT7  1801 TIP3 H1   HT     0.417000        1.0080           0
   93576 WT7  1801 TIP3 H2   HT     0.417000        1.0080           0
   93577 WT7  1802 TIP3 OH2  OT    -0.834000       15.9994           0
   93578 WT7  1802 TIP3 H1   HT     0.417000        1.0080           0
   93579 WT7  1802 TIP3 H2   HT     0.417000        1.0080           0
   93580 WT7  1803 TIP3 OH2  OT    -0.834000       15.9994           0
   93581 WT7  1803 TIP3 H1   HT     0.417000        1.0080           0
   93582 WT7  1803 TIP3 H2   HT     0.417000        1.0080           0
   93583 WT7  1804 TIP3 OH2  OT    -0.834000       15.9994           0
   93584 WT7  1804 TIP3 H1   HT     0.417000        1.0080           0
   93585 WT7  1804 TIP3 H2   HT     0.417000        1.0080           0
   93586 WT7  1805 TIP3 OH2  OT    -0.834000       15.9994           0
   93587 WT7  1805 TIP3 H1   HT     0.417000        1.0080           0
   93588 WT7  1805 TIP3 H2   HT     0.417000        1.0080           0
   93589 WT7  1806 TIP3 OH2  OT    -0.834000       15.9994           0
   93590 WT7  1806 TIP3 H1   HT     0.417000        1.0080           0
   93591 WT7  1806 TIP3 H2   HT     0.417000        1.0080           0
   93592 WT7  1807 TIP3 OH2  OT    -0.834000       15.9994           0
   93593 WT7  1807 TIP3 H1   HT     0.417000        1.0080           0
   93594 WT7  1807 TIP3 H2   HT     0.417000        1.0080           0
   93595 WT7  1808 TIP3 OH2  OT    -0.834000       15.9994           0
   93596 WT7  1808 TIP3 H1   HT     0.417000        1.0080           0
   93597 WT7  1808 TIP3 H2   HT     0.417000        1.0080           0
   93598 WT7  1810 TIP3 OH2  OT    -0.834000       15.9994           0
   93599 WT7  1810 TIP3 H1   HT     0.417000        1.0080           0
   93600 WT7  1810 TIP3 H2   HT     0.417000        1.0080           0
   93601 WT7  1811 TIP3 OH2  OT    -0.834000       15.9994           0
   93602 WT7  1811 TIP3 H1   HT     0.417000        1.0080           0
   93603 WT7  1811 TIP3 H2   HT     0.417000        1.0080           0
   93604 WT7  1812 TIP3 OH2  OT    -0.834000       15.9994           0
   93605 WT7  1812 TIP3 H1   HT     0.417000        1.0080           0
   93606 WT7  1812 TIP3 H2   HT     0.417000        1.0080           0
   93607 WT7  1813 TIP3 OH2  OT    -0.834000       15.9994           0
   93608 WT7  1813 TIP3 H1   HT     0.417000        1.0080           0
   93609 WT7  1813 TIP3 H2   HT     0.417000        1.0080           0
   93610 WT7  1814 TIP3 OH2  OT    -0.834000       15.9994           0
   93611 WT7  1814 TIP3 H1   HT     0.417000        1.0080           0
   93612 WT7  1814 TIP3 H2   HT     0.417000        1.0080           0
   93613 WT7  1815 TIP3 OH2  OT    -0.834000       15.9994           0
   93614 WT7  1815 TIP3 H1   HT     0.417000        1.0080           0
   93615 WT7  1815 TIP3 H2   HT     0.417000        1.0080           0
   93616 WT7  1816 TIP3 OH2  OT    -0.834000       15.9994           0
   93617 WT7  1816 TIP3 H1   HT     0.417000        1.0080           0
   93618 WT7  1816 TIP3 H2   HT     0.417000        1.0080           0
   93619 WT7  1817 TIP3 OH2  OT    -0.834000       15.9994           0
   93620 WT7  1817 TIP3 H1   HT     0.417000        1.0080           0
   93621 WT7  1817 TIP3 H2   HT     0.417000        1.0080           0
   93622 WT7  1818 TIP3 OH2  OT    -0.834000       15.9994           0
   93623 WT7  1818 TIP3 H1   HT     0.417000        1.0080           0
   93624 WT7  1818 TIP3 H2   HT     0.417000        1.0080           0
   93625 WT7  1819 TIP3 OH2  OT    -0.834000       15.9994           0
   93626 WT7  1819 TIP3 H1   HT     0.417000        1.0080           0
   93627 WT7  1819 TIP3 H2   HT     0.417000        1.0080           0
   93628 WT7  1820 TIP3 OH2  OT    -0.834000       15.9994           0
   93629 WT7  1820 TIP3 H1   HT     0.417000        1.0080           0
   93630 WT7  1820 TIP3 H2   HT     0.417000        1.0080           0
   93631 WT7  1821 TIP3 OH2  OT    -0.834000       15.9994           0
   93632 WT7  1821 TIP3 H1   HT     0.417000        1.0080           0
   93633 WT7  1821 TIP3 H2   HT     0.417000        1.0080           0
   93634 WT7  1822 TIP3 OH2  OT    -0.834000       15.9994           0
   93635 WT7  1822 TIP3 H1   HT     0.417000        1.0080           0
   93636 WT7  1822 TIP3 H2   HT     0.417000        1.0080           0
   93637 WT7  1823 TIP3 OH2  OT    -0.834000       15.9994           0
   93638 WT7  1823 TIP3 H1   HT     0.417000        1.0080           0
   93639 WT7  1823 TIP3 H2   HT     0.417000        1.0080           0
   93640 WT7  1824 TIP3 OH2  OT    -0.834000       15.9994           0
   93641 WT7  1824 TIP3 H1   HT     0.417000        1.0080           0
   93642 WT7  1824 TIP3 H2   HT     0.417000        1.0080           0
   93643 WT7  1825 TIP3 OH2  OT    -0.834000       15.9994           0
   93644 WT7  1825 TIP3 H1   HT     0.417000        1.0080           0
   93645 WT7  1825 TIP3 H2   HT     0.417000        1.0080           0
   93646 WT7  1826 TIP3 OH2  OT    -0.834000       15.9994           0
   93647 WT7  1826 TIP3 H1   HT     0.417000        1.0080           0
   93648 WT7  1826 TIP3 H2   HT     0.417000        1.0080           0
   93649 WT7  1827 TIP3 OH2  OT    -0.834000       15.9994           0
   93650 WT7  1827 TIP3 H1   HT     0.417000        1.0080           0
   93651 WT7  1827 TIP3 H2   HT     0.417000        1.0080           0
   93652 WT7  1828 TIP3 OH2  OT    -0.834000       15.9994           0
   93653 WT7  1828 TIP3 H1   HT     0.417000        1.0080           0
   93654 WT7  1828 TIP3 H2   HT     0.417000        1.0080           0
   93655 WT7  1829 TIP3 OH2  OT    -0.834000       15.9994           0
   93656 WT7  1829 TIP3 H1   HT     0.417000        1.0080           0
   93657 WT7  1829 TIP3 H2   HT     0.417000        1.0080           0
   93658 WT7  1830 TIP3 OH2  OT    -0.834000       15.9994           0
   93659 WT7  1830 TIP3 H1   HT     0.417000        1.0080           0
   93660 WT7  1830 TIP3 H2   HT     0.417000        1.0080           0
   93661 WT7  1831 TIP3 OH2  OT    -0.834000       15.9994           0
   93662 WT7  1831 TIP3 H1   HT     0.417000        1.0080           0
   93663 WT7  1831 TIP3 H2   HT     0.417000        1.0080           0
   93664 WT7  1832 TIP3 OH2  OT    -0.834000       15.9994           0
   93665 WT7  1832 TIP3 H1   HT     0.417000        1.0080           0
   93666 WT7  1832 TIP3 H2   HT     0.417000        1.0080           0
   93667 WT7  1833 TIP3 OH2  OT    -0.834000       15.9994           0
   93668 WT7  1833 TIP3 H1   HT     0.417000        1.0080           0
   93669 WT7  1833 TIP3 H2   HT     0.417000        1.0080           0
   93670 WT7  1834 TIP3 OH2  OT    -0.834000       15.9994           0
   93671 WT7  1834 TIP3 H1   HT     0.417000        1.0080           0
   93672 WT7  1834 TIP3 H2   HT     0.417000        1.0080           0
   93673 WT7  1835 TIP3 OH2  OT    -0.834000       15.9994           0
   93674 WT7  1835 TIP3 H1   HT     0.417000        1.0080           0
   93675 WT7  1835 TIP3 H2   HT     0.417000        1.0080           0
   93676 WT7  1836 TIP3 OH2  OT    -0.834000       15.9994           0
   93677 WT7  1836 TIP3 H1   HT     0.417000        1.0080           0
   93678 WT7  1836 TIP3 H2   HT     0.417000        1.0080           0
   93679 WT7  1837 TIP3 OH2  OT    -0.834000       15.9994           0
   93680 WT7  1837 TIP3 H1   HT     0.417000        1.0080           0
   93681 WT7  1837 TIP3 H2   HT     0.417000        1.0080           0
   93682 WT7  1838 TIP3 OH2  OT    -0.834000       15.9994           0
   93683 WT7  1838 TIP3 H1   HT     0.417000        1.0080           0
   93684 WT7  1838 TIP3 H2   HT     0.417000        1.0080           0
   93685 WT7  1839 TIP3 OH2  OT    -0.834000       15.9994           0
   93686 WT7  1839 TIP3 H1   HT     0.417000        1.0080           0
   93687 WT7  1839 TIP3 H2   HT     0.417000        1.0080           0
   93688 WT7  1840 TIP3 OH2  OT    -0.834000       15.9994           0
   93689 WT7  1840 TIP3 H1   HT     0.417000        1.0080           0
   93690 WT7  1840 TIP3 H2   HT     0.417000        1.0080           0
   93691 WT7  1841 TIP3 OH2  OT    -0.834000       15.9994           0
   93692 WT7  1841 TIP3 H1   HT     0.417000        1.0080           0
   93693 WT7  1841 TIP3 H2   HT     0.417000        1.0080           0
   93694 WT7  1842 TIP3 OH2  OT    -0.834000       15.9994           0
   93695 WT7  1842 TIP3 H1   HT     0.417000        1.0080           0
   93696 WT7  1842 TIP3 H2   HT     0.417000        1.0080           0
   93697 WT7  1843 TIP3 OH2  OT    -0.834000       15.9994           0
   93698 WT7  1843 TIP3 H1   HT     0.417000        1.0080           0
   93699 WT7  1843 TIP3 H2   HT     0.417000        1.0080           0
   93700 WT7  1844 TIP3 OH2  OT    -0.834000       15.9994           0
   93701 WT7  1844 TIP3 H1   HT     0.417000        1.0080           0
   93702 WT7  1844 TIP3 H2   HT     0.417000        1.0080           0
   93703 WT7  1845 TIP3 OH2  OT    -0.834000       15.9994           0
   93704 WT7  1845 TIP3 H1   HT     0.417000        1.0080           0
   93705 WT7  1845 TIP3 H2   HT     0.417000        1.0080           0
   93706 WT7  1846 TIP3 OH2  OT    -0.834000       15.9994           0
   93707 WT7  1846 TIP3 H1   HT     0.417000        1.0080           0
   93708 WT7  1846 TIP3 H2   HT     0.417000        1.0080           0
   93709 WT7  1847 TIP3 OH2  OT    -0.834000       15.9994           0
   93710 WT7  1847 TIP3 H1   HT     0.417000        1.0080           0
   93711 WT7  1847 TIP3 H2   HT     0.417000        1.0080           0
   93712 WT7  1848 TIP3 OH2  OT    -0.834000       15.9994           0
   93713 WT7  1848 TIP3 H1   HT     0.417000        1.0080           0
   93714 WT7  1848 TIP3 H2   HT     0.417000        1.0080           0
   93715 WT7  1849 TIP3 OH2  OT    -0.834000       15.9994           0
   93716 WT7  1849 TIP3 H1   HT     0.417000        1.0080           0
   93717 WT7  1849 TIP3 H2   HT     0.417000        1.0080           0
   93718 WT7  1850 TIP3 OH2  OT    -0.834000       15.9994           0
   93719 WT7  1850 TIP3 H1   HT     0.417000        1.0080           0
   93720 WT7  1850 TIP3 H2   HT     0.417000        1.0080           0
   93721 WT7  1851 TIP3 OH2  OT    -0.834000       15.9994           0
   93722 WT7  1851 TIP3 H1   HT     0.417000        1.0080           0
   93723 WT7  1851 TIP3 H2   HT     0.417000        1.0080           0
   93724 WT7  1852 TIP3 OH2  OT    -0.834000       15.9994           0
   93725 WT7  1852 TIP3 H1   HT     0.417000        1.0080           0
   93726 WT7  1852 TIP3 H2   HT     0.417000        1.0080           0
   93727 WT7  1853 TIP3 OH2  OT    -0.834000       15.9994           0
   93728 WT7  1853 TIP3 H1   HT     0.417000        1.0080           0
   93729 WT7  1853 TIP3 H2   HT     0.417000        1.0080           0
   93730 WT7  1854 TIP3 OH2  OT    -0.834000       15.9994           0
   93731 WT7  1854 TIP3 H1   HT     0.417000        1.0080           0
   93732 WT7  1854 TIP3 H2   HT     0.417000        1.0080           0
   93733 WT7  1856 TIP3 OH2  OT    -0.834000       15.9994           0
   93734 WT7  1856 TIP3 H1   HT     0.417000        1.0080           0
   93735 WT7  1856 TIP3 H2   HT     0.417000        1.0080           0
   93736 WT7  1857 TIP3 OH2  OT    -0.834000       15.9994           0
   93737 WT7  1857 TIP3 H1   HT     0.417000        1.0080           0
   93738 WT7  1857 TIP3 H2   HT     0.417000        1.0080           0
   93739 WT7  1858 TIP3 OH2  OT    -0.834000       15.9994           0
   93740 WT7  1858 TIP3 H1   HT     0.417000        1.0080           0
   93741 WT7  1858 TIP3 H2   HT     0.417000        1.0080           0
   93742 WT7  1859 TIP3 OH2  OT    -0.834000       15.9994           0
   93743 WT7  1859 TIP3 H1   HT     0.417000        1.0080           0
   93744 WT7  1859 TIP3 H2   HT     0.417000        1.0080           0
   93745 WT7  1860 TIP3 OH2  OT    -0.834000       15.9994           0
   93746 WT7  1860 TIP3 H1   HT     0.417000        1.0080           0
   93747 WT7  1860 TIP3 H2   HT     0.417000        1.0080           0
   93748 WT7  1861 TIP3 OH2  OT    -0.834000       15.9994           0
   93749 WT7  1861 TIP3 H1   HT     0.417000        1.0080           0
   93750 WT7  1861 TIP3 H2   HT     0.417000        1.0080           0
   93751 WT7  1863 TIP3 OH2  OT    -0.834000       15.9994           0
   93752 WT7  1863 TIP3 H1   HT     0.417000        1.0080           0
   93753 WT7  1863 TIP3 H2   HT     0.417000        1.0080           0
   93754 WT7  1864 TIP3 OH2  OT    -0.834000       15.9994           0
   93755 WT7  1864 TIP3 H1   HT     0.417000        1.0080           0
   93756 WT7  1864 TIP3 H2   HT     0.417000        1.0080           0
   93757 WT7  1865 TIP3 OH2  OT    -0.834000       15.9994           0
   93758 WT7  1865 TIP3 H1   HT     0.417000        1.0080           0
   93759 WT7  1865 TIP3 H2   HT     0.417000        1.0080           0
   93760 WT7  1866 TIP3 OH2  OT    -0.834000       15.9994           0
   93761 WT7  1866 TIP3 H1   HT     0.417000        1.0080           0
   93762 WT7  1866 TIP3 H2   HT     0.417000        1.0080           0
   93763 WT7  1867 TIP3 OH2  OT    -0.834000       15.9994           0
   93764 WT7  1867 TIP3 H1   HT     0.417000        1.0080           0
   93765 WT7  1867 TIP3 H2   HT     0.417000        1.0080           0
   93766 WT7  1869 TIP3 OH2  OT    -0.834000       15.9994           0
   93767 WT7  1869 TIP3 H1   HT     0.417000        1.0080           0
   93768 WT7  1869 TIP3 H2   HT     0.417000        1.0080           0
   93769 WT7  1870 TIP3 OH2  OT    -0.834000       15.9994           0
   93770 WT7  1870 TIP3 H1   HT     0.417000        1.0080           0
   93771 WT7  1870 TIP3 H2   HT     0.417000        1.0080           0
   93772 WT7  1871 TIP3 OH2  OT    -0.834000       15.9994           0
   93773 WT7  1871 TIP3 H1   HT     0.417000        1.0080           0
   93774 WT7  1871 TIP3 H2   HT     0.417000        1.0080           0
   93775 WT7  1872 TIP3 OH2  OT    -0.834000       15.9994           0
   93776 WT7  1872 TIP3 H1   HT     0.417000        1.0080           0
   93777 WT7  1872 TIP3 H2   HT     0.417000        1.0080           0
   93778 WT7  1873 TIP3 OH2  OT    -0.834000       15.9994           0
   93779 WT7  1873 TIP3 H1   HT     0.417000        1.0080           0
   93780 WT7  1873 TIP3 H2   HT     0.417000        1.0080           0
   93781 WT7  1874 TIP3 OH2  OT    -0.834000       15.9994           0
   93782 WT7  1874 TIP3 H1   HT     0.417000        1.0080           0
   93783 WT7  1874 TIP3 H2   HT     0.417000        1.0080           0
   93784 WT7  1875 TIP3 OH2  OT    -0.834000       15.9994           0
   93785 WT7  1875 TIP3 H1   HT     0.417000        1.0080           0
   93786 WT7  1875 TIP3 H2   HT     0.417000        1.0080           0
   93787 WT7  1877 TIP3 OH2  OT    -0.834000       15.9994           0
   93788 WT7  1877 TIP3 H1   HT     0.417000        1.0080           0
   93789 WT7  1877 TIP3 H2   HT     0.417000        1.0080           0
   93790 WT7  1878 TIP3 OH2  OT    -0.834000       15.9994           0
   93791 WT7  1878 TIP3 H1   HT     0.417000        1.0080           0
   93792 WT7  1878 TIP3 H2   HT     0.417000        1.0080           0
   93793 WT7  1879 TIP3 OH2  OT    -0.834000       15.9994           0
   93794 WT7  1879 TIP3 H1   HT     0.417000        1.0080           0
   93795 WT7  1879 TIP3 H2   HT     0.417000        1.0080           0
   93796 WT7  1880 TIP3 OH2  OT    -0.834000       15.9994           0
   93797 WT7  1880 TIP3 H1   HT     0.417000        1.0080           0
   93798 WT7  1880 TIP3 H2   HT     0.417000        1.0080           0
   93799 WT7  1881 TIP3 OH2  OT    -0.834000       15.9994           0
   93800 WT7  1881 TIP3 H1   HT     0.417000        1.0080           0
   93801 WT7  1881 TIP3 H2   HT     0.417000        1.0080           0
   93802 WT7  1882 TIP3 OH2  OT    -0.834000       15.9994           0
   93803 WT7  1882 TIP3 H1   HT     0.417000        1.0080           0
   93804 WT7  1882 TIP3 H2   HT     0.417000        1.0080           0
   93805 WT7  1883 TIP3 OH2  OT    -0.834000       15.9994           0
   93806 WT7  1883 TIP3 H1   HT     0.417000        1.0080           0
   93807 WT7  1883 TIP3 H2   HT     0.417000        1.0080           0
   93808 WT7  1884 TIP3 OH2  OT    -0.834000       15.9994           0
   93809 WT7  1884 TIP3 H1   HT     0.417000        1.0080           0
   93810 WT7  1884 TIP3 H2   HT     0.417000        1.0080           0
   93811 WT7  1885 TIP3 OH2  OT    -0.834000       15.9994           0
   93812 WT7  1885 TIP3 H1   HT     0.417000        1.0080           0
   93813 WT7  1885 TIP3 H2   HT     0.417000        1.0080           0
   93814 WT7  1886 TIP3 OH2  OT    -0.834000       15.9994           0
   93815 WT7  1886 TIP3 H1   HT     0.417000        1.0080           0
   93816 WT7  1886 TIP3 H2   HT     0.417000        1.0080           0
   93817 WT7  1887 TIP3 OH2  OT    -0.834000       15.9994           0
   93818 WT7  1887 TIP3 H1   HT     0.417000        1.0080           0
   93819 WT7  1887 TIP3 H2   HT     0.417000        1.0080           0
   93820 WT7  1888 TIP3 OH2  OT    -0.834000       15.9994           0
   93821 WT7  1888 TIP3 H1   HT     0.417000        1.0080           0
   93822 WT7  1888 TIP3 H2   HT     0.417000        1.0080           0
   93823 WT7  1889 TIP3 OH2  OT    -0.834000       15.9994           0
   93824 WT7  1889 TIP3 H1   HT     0.417000        1.0080           0
   93825 WT7  1889 TIP3 H2   HT     0.417000        1.0080           0
   93826 WT7  1890 TIP3 OH2  OT    -0.834000       15.9994           0
   93827 WT7  1890 TIP3 H1   HT     0.417000        1.0080           0
   93828 WT7  1890 TIP3 H2   HT     0.417000        1.0080           0
   93829 WT7  1891 TIP3 OH2  OT    -0.834000       15.9994           0
   93830 WT7  1891 TIP3 H1   HT     0.417000        1.0080           0
   93831 WT7  1891 TIP3 H2   HT     0.417000        1.0080           0
   93832 WT7  1893 TIP3 OH2  OT    -0.834000       15.9994           0
   93833 WT7  1893 TIP3 H1   HT     0.417000        1.0080           0
   93834 WT7  1893 TIP3 H2   HT     0.417000        1.0080           0
   93835 WT7  1894 TIP3 OH2  OT    -0.834000       15.9994           0
   93836 WT7  1894 TIP3 H1   HT     0.417000        1.0080           0
   93837 WT7  1894 TIP3 H2   HT     0.417000        1.0080           0
   93838 WT7  1895 TIP3 OH2  OT    -0.834000       15.9994           0
   93839 WT7  1895 TIP3 H1   HT     0.417000        1.0080           0
   93840 WT7  1895 TIP3 H2   HT     0.417000        1.0080           0
   93841 WT7  1896 TIP3 OH2  OT    -0.834000       15.9994           0
   93842 WT7  1896 TIP3 H1   HT     0.417000        1.0080           0
   93843 WT7  1896 TIP3 H2   HT     0.417000        1.0080           0
   93844 WT7  1897 TIP3 OH2  OT    -0.834000       15.9994           0
   93845 WT7  1897 TIP3 H1   HT     0.417000        1.0080           0
   93846 WT7  1897 TIP3 H2   HT     0.417000        1.0080           0
   93847 WT7  1898 TIP3 OH2  OT    -0.834000       15.9994           0
   93848 WT7  1898 TIP3 H1   HT     0.417000        1.0080           0
   93849 WT7  1898 TIP3 H2   HT     0.417000        1.0080           0
   93850 WT7  1899 TIP3 OH2  OT    -0.834000       15.9994           0
   93851 WT7  1899 TIP3 H1   HT     0.417000        1.0080           0
   93852 WT7  1899 TIP3 H2   HT     0.417000        1.0080           0
   93853 WT7  1900 TIP3 OH2  OT    -0.834000       15.9994           0
   93854 WT7  1900 TIP3 H1   HT     0.417000        1.0080           0
   93855 WT7  1900 TIP3 H2   HT     0.417000        1.0080           0
   93856 WT7  1901 TIP3 OH2  OT    -0.834000       15.9994           0
   93857 WT7  1901 TIP3 H1   HT     0.417000        1.0080           0
   93858 WT7  1901 TIP3 H2   HT     0.417000        1.0080           0
   93859 WT7  1902 TIP3 OH2  OT    -0.834000       15.9994           0
   93860 WT7  1902 TIP3 H1   HT     0.417000        1.0080           0
   93861 WT7  1902 TIP3 H2   HT     0.417000        1.0080           0
   93862 WT7  1903 TIP3 OH2  OT    -0.834000       15.9994           0
   93863 WT7  1903 TIP3 H1   HT     0.417000        1.0080           0
   93864 WT7  1903 TIP3 H2   HT     0.417000        1.0080           0
   93865 WT7  1904 TIP3 OH2  OT    -0.834000       15.9994           0
   93866 WT7  1904 TIP3 H1   HT     0.417000        1.0080           0
   93867 WT7  1904 TIP3 H2   HT     0.417000        1.0080           0
   93868 WT7  1905 TIP3 OH2  OT    -0.834000       15.9994           0
   93869 WT7  1905 TIP3 H1   HT     0.417000        1.0080           0
   93870 WT7  1905 TIP3 H2   HT     0.417000        1.0080           0
   93871 WT7  1906 TIP3 OH2  OT    -0.834000       15.9994           0
   93872 WT7  1906 TIP3 H1   HT     0.417000        1.0080           0
   93873 WT7  1906 TIP3 H2   HT     0.417000        1.0080           0
   93874 WT7  1907 TIP3 OH2  OT    -0.834000       15.9994           0
   93875 WT7  1907 TIP3 H1   HT     0.417000        1.0080           0
   93876 WT7  1907 TIP3 H2   HT     0.417000        1.0080           0
   93877 WT7  1908 TIP3 OH2  OT    -0.834000       15.9994           0
   93878 WT7  1908 TIP3 H1   HT     0.417000        1.0080           0
   93879 WT7  1908 TIP3 H2   HT     0.417000        1.0080           0
   93880 WT7  1909 TIP3 OH2  OT    -0.834000       15.9994           0
   93881 WT7  1909 TIP3 H1   HT     0.417000        1.0080           0
   93882 WT7  1909 TIP3 H2   HT     0.417000        1.0080           0
   93883 WT7  1910 TIP3 OH2  OT    -0.834000       15.9994           0
   93884 WT7  1910 TIP3 H1   HT     0.417000        1.0080           0
   93885 WT7  1910 TIP3 H2   HT     0.417000        1.0080           0
   93886 WT7  1911 TIP3 OH2  OT    -0.834000       15.9994           0
   93887 WT7  1911 TIP3 H1   HT     0.417000        1.0080           0
   93888 WT7  1911 TIP3 H2   HT     0.417000        1.0080           0
   93889 WT7  1912 TIP3 OH2  OT    -0.834000       15.9994           0
   93890 WT7  1912 TIP3 H1   HT     0.417000        1.0080           0
   93891 WT7  1912 TIP3 H2   HT     0.417000        1.0080           0
   93892 WT7  1913 TIP3 OH2  OT    -0.834000       15.9994           0
   93893 WT7  1913 TIP3 H1   HT     0.417000        1.0080           0
   93894 WT7  1913 TIP3 H2   HT     0.417000        1.0080           0
   93895 WT7  1914 TIP3 OH2  OT    -0.834000       15.9994           0
   93896 WT7  1914 TIP3 H1   HT     0.417000        1.0080           0
   93897 WT7  1914 TIP3 H2   HT     0.417000        1.0080           0
   93898 WT7  1915 TIP3 OH2  OT    -0.834000       15.9994           0
   93899 WT7  1915 TIP3 H1   HT     0.417000        1.0080           0
   93900 WT7  1915 TIP3 H2   HT     0.417000        1.0080           0
   93901 WT7  1919 TIP3 OH2  OT    -0.834000       15.9994           0
   93902 WT7  1919 TIP3 H1   HT     0.417000        1.0080           0
   93903 WT7  1919 TIP3 H2   HT     0.417000        1.0080           0
   93904 WT7  1920 TIP3 OH2  OT    -0.834000       15.9994           0
   93905 WT7  1920 TIP3 H1   HT     0.417000        1.0080           0
   93906 WT7  1920 TIP3 H2   HT     0.417000        1.0080           0
   93907 WT7  1921 TIP3 OH2  OT    -0.834000       15.9994           0
   93908 WT7  1921 TIP3 H1   HT     0.417000        1.0080           0
   93909 WT7  1921 TIP3 H2   HT     0.417000        1.0080           0
   93910 WT7  1922 TIP3 OH2  OT    -0.834000       15.9994           0
   93911 WT7  1922 TIP3 H1   HT     0.417000        1.0080           0
   93912 WT7  1922 TIP3 H2   HT     0.417000        1.0080           0
   93913 WT7  1924 TIP3 OH2  OT    -0.834000       15.9994           0
   93914 WT7  1924 TIP3 H1   HT     0.417000        1.0080           0
   93915 WT7  1924 TIP3 H2   HT     0.417000        1.0080           0
   93916 WT7  1925 TIP3 OH2  OT    -0.834000       15.9994           0
   93917 WT7  1925 TIP3 H1   HT     0.417000        1.0080           0
   93918 WT7  1925 TIP3 H2   HT     0.417000        1.0080           0
   93919 WT7  1926 TIP3 OH2  OT    -0.834000       15.9994           0
   93920 WT7  1926 TIP3 H1   HT     0.417000        1.0080           0
   93921 WT7  1926 TIP3 H2   HT     0.417000        1.0080           0
   93922 WT7  1927 TIP3 OH2  OT    -0.834000       15.9994           0
   93923 WT7  1927 TIP3 H1   HT     0.417000        1.0080           0
   93924 WT7  1927 TIP3 H2   HT     0.417000        1.0080           0
   93925 WT7  1929 TIP3 OH2  OT    -0.834000       15.9994           0
   93926 WT7  1929 TIP3 H1   HT     0.417000        1.0080           0
   93927 WT7  1929 TIP3 H2   HT     0.417000        1.0080           0
   93928 WT7  1930 TIP3 OH2  OT    -0.834000       15.9994           0
   93929 WT7  1930 TIP3 H1   HT     0.417000        1.0080           0
   93930 WT7  1930 TIP3 H2   HT     0.417000        1.0080           0
   93931 WT7  1932 TIP3 OH2  OT    -0.834000       15.9994           0
   93932 WT7  1932 TIP3 H1   HT     0.417000        1.0080           0
   93933 WT7  1932 TIP3 H2   HT     0.417000        1.0080           0
   93934 WT7  1933 TIP3 OH2  OT    -0.834000       15.9994           0
   93935 WT7  1933 TIP3 H1   HT     0.417000        1.0080           0
   93936 WT7  1933 TIP3 H2   HT     0.417000        1.0080           0
   93937 WT7  1934 TIP3 OH2  OT    -0.834000       15.9994           0
   93938 WT7  1934 TIP3 H1   HT     0.417000        1.0080           0
   93939 WT7  1934 TIP3 H2   HT     0.417000        1.0080           0
   93940 WT7  1935 TIP3 OH2  OT    -0.834000       15.9994           0
   93941 WT7  1935 TIP3 H1   HT     0.417000        1.0080           0
   93942 WT7  1935 TIP3 H2   HT     0.417000        1.0080           0
   93943 WT7  1936 TIP3 OH2  OT    -0.834000       15.9994           0
   93944 WT7  1936 TIP3 H1   HT     0.417000        1.0080           0
   93945 WT7  1936 TIP3 H2   HT     0.417000        1.0080           0
   93946 WT7  1937 TIP3 OH2  OT    -0.834000       15.9994           0
   93947 WT7  1937 TIP3 H1   HT     0.417000        1.0080           0
   93948 WT7  1937 TIP3 H2   HT     0.417000        1.0080           0
   93949 WT7  1938 TIP3 OH2  OT    -0.834000       15.9994           0
   93950 WT7  1938 TIP3 H1   HT     0.417000        1.0080           0
   93951 WT7  1938 TIP3 H2   HT     0.417000        1.0080           0
   93952 WT7  1940 TIP3 OH2  OT    -0.834000       15.9994           0
   93953 WT7  1940 TIP3 H1   HT     0.417000        1.0080           0
   93954 WT7  1940 TIP3 H2   HT     0.417000        1.0080           0
   93955 WT7  1941 TIP3 OH2  OT    -0.834000       15.9994           0
   93956 WT7  1941 TIP3 H1   HT     0.417000        1.0080           0
   93957 WT7  1941 TIP3 H2   HT     0.417000        1.0080           0
   93958 WT7  1942 TIP3 OH2  OT    -0.834000       15.9994           0
   93959 WT7  1942 TIP3 H1   HT     0.417000        1.0080           0
   93960 WT7  1942 TIP3 H2   HT     0.417000        1.0080           0
   93961 WT7  1943 TIP3 OH2  OT    -0.834000       15.9994           0
   93962 WT7  1943 TIP3 H1   HT     0.417000        1.0080           0
   93963 WT7  1943 TIP3 H2   HT     0.417000        1.0080           0
   93964 WT7  1944 TIP3 OH2  OT    -0.834000       15.9994           0
   93965 WT7  1944 TIP3 H1   HT     0.417000        1.0080           0
   93966 WT7  1944 TIP3 H2   HT     0.417000        1.0080           0
   93967 WT7  1945 TIP3 OH2  OT    -0.834000       15.9994           0
   93968 WT7  1945 TIP3 H1   HT     0.417000        1.0080           0
   93969 WT7  1945 TIP3 H2   HT     0.417000        1.0080           0
   93970 WT7  1947 TIP3 OH2  OT    -0.834000       15.9994           0
   93971 WT7  1947 TIP3 H1   HT     0.417000        1.0080           0
   93972 WT7  1947 TIP3 H2   HT     0.417000        1.0080           0
   93973 WT7  1948 TIP3 OH2  OT    -0.834000       15.9994           0
   93974 WT7  1948 TIP3 H1   HT     0.417000        1.0080           0
   93975 WT7  1948 TIP3 H2   HT     0.417000        1.0080           0
   93976 WT7  1949 TIP3 OH2  OT    -0.834000       15.9994           0
   93977 WT7  1949 TIP3 H1   HT     0.417000        1.0080           0
   93978 WT7  1949 TIP3 H2   HT     0.417000        1.0080           0
   93979 WT7  1950 TIP3 OH2  OT    -0.834000       15.9994           0
   93980 WT7  1950 TIP3 H1   HT     0.417000        1.0080           0
   93981 WT7  1950 TIP3 H2   HT     0.417000        1.0080           0
   93982 WT7  1951 TIP3 OH2  OT    -0.834000       15.9994           0
   93983 WT7  1951 TIP3 H1   HT     0.417000        1.0080           0
   93984 WT7  1951 TIP3 H2   HT     0.417000        1.0080           0
   93985 WT7  1952 TIP3 OH2  OT    -0.834000       15.9994           0
   93986 WT7  1952 TIP3 H1   HT     0.417000        1.0080           0
   93987 WT7  1952 TIP3 H2   HT     0.417000        1.0080           0
   93988 WT7  1953 TIP3 OH2  OT    -0.834000       15.9994           0
   93989 WT7  1953 TIP3 H1   HT     0.417000        1.0080           0
   93990 WT7  1953 TIP3 H2   HT     0.417000        1.0080           0
   93991 WT7  1954 TIP3 OH2  OT    -0.834000       15.9994           0
   93992 WT7  1954 TIP3 H1   HT     0.417000        1.0080           0
   93993 WT7  1954 TIP3 H2   HT     0.417000        1.0080           0
   93994 WT7  1955 TIP3 OH2  OT    -0.834000       15.9994           0
   93995 WT7  1955 TIP3 H1   HT     0.417000        1.0080           0
   93996 WT7  1955 TIP3 H2   HT     0.417000        1.0080           0
   93997 WT7  1956 TIP3 OH2  OT    -0.834000       15.9994           0
   93998 WT7  1956 TIP3 H1   HT     0.417000        1.0080           0
   93999 WT7  1956 TIP3 H2   HT     0.417000        1.0080           0
   94000 WT7  1957 TIP3 OH2  OT    -0.834000       15.9994           0
   94001 WT7  1957 TIP3 H1   HT     0.417000        1.0080           0
   94002 WT7  1957 TIP3 H2   HT     0.417000        1.0080           0
   94003 WT7  1958 TIP3 OH2  OT    -0.834000       15.9994           0
   94004 WT7  1958 TIP3 H1   HT     0.417000        1.0080           0
   94005 WT7  1958 TIP3 H2   HT     0.417000        1.0080           0
   94006 WT7  1960 TIP3 OH2  OT    -0.834000       15.9994           0
   94007 WT7  1960 TIP3 H1   HT     0.417000        1.0080           0
   94008 WT7  1960 TIP3 H2   HT     0.417000        1.0080           0
   94009 WT7  1961 TIP3 OH2  OT    -0.834000       15.9994           0
   94010 WT7  1961 TIP3 H1   HT     0.417000        1.0080           0
   94011 WT7  1961 TIP3 H2   HT     0.417000        1.0080           0
   94012 WT7  1962 TIP3 OH2  OT    -0.834000       15.9994           0
   94013 WT7  1962 TIP3 H1   HT     0.417000        1.0080           0
   94014 WT7  1962 TIP3 H2   HT     0.417000        1.0080           0
   94015 WT7  1963 TIP3 OH2  OT    -0.834000       15.9994           0
   94016 WT7  1963 TIP3 H1   HT     0.417000        1.0080           0
   94017 WT7  1963 TIP3 H2   HT     0.417000        1.0080           0
   94018 WT7  1964 TIP3 OH2  OT    -0.834000       15.9994           0
   94019 WT7  1964 TIP3 H1   HT     0.417000        1.0080           0
   94020 WT7  1964 TIP3 H2   HT     0.417000        1.0080           0
   94021 WT7  1965 TIP3 OH2  OT    -0.834000       15.9994           0
   94022 WT7  1965 TIP3 H1   HT     0.417000        1.0080           0
   94023 WT7  1965 TIP3 H2   HT     0.417000        1.0080           0
   94024 WT7  1966 TIP3 OH2  OT    -0.834000       15.9994           0
   94025 WT7  1966 TIP3 H1   HT     0.417000        1.0080           0
   94026 WT7  1966 TIP3 H2   HT     0.417000        1.0080           0
   94027 WT7  1967 TIP3 OH2  OT    -0.834000       15.9994           0
   94028 WT7  1967 TIP3 H1   HT     0.417000        1.0080           0
   94029 WT7  1967 TIP3 H2   HT     0.417000        1.0080           0
   94030 WT7  1968 TIP3 OH2  OT    -0.834000       15.9994           0
   94031 WT7  1968 TIP3 H1   HT     0.417000        1.0080           0
   94032 WT7  1968 TIP3 H2   HT     0.417000        1.0080           0
   94033 WT7  1969 TIP3 OH2  OT    -0.834000       15.9994           0
   94034 WT7  1969 TIP3 H1   HT     0.417000        1.0080           0
   94035 WT7  1969 TIP3 H2   HT     0.417000        1.0080           0
   94036 WT7  1970 TIP3 OH2  OT    -0.834000       15.9994           0
   94037 WT7  1970 TIP3 H1   HT     0.417000        1.0080           0
   94038 WT7  1970 TIP3 H2   HT     0.417000        1.0080           0
   94039 WT7  1972 TIP3 OH2  OT    -0.834000       15.9994           0
   94040 WT7  1972 TIP3 H1   HT     0.417000        1.0080           0
   94041 WT7  1972 TIP3 H2   HT     0.417000        1.0080           0
   94042 WT7  1973 TIP3 OH2  OT    -0.834000       15.9994           0
   94043 WT7  1973 TIP3 H1   HT     0.417000        1.0080           0
   94044 WT7  1973 TIP3 H2   HT     0.417000        1.0080           0
   94045 WT7  1974 TIP3 OH2  OT    -0.834000       15.9994           0
   94046 WT7  1974 TIP3 H1   HT     0.417000        1.0080           0
   94047 WT7  1974 TIP3 H2   HT     0.417000        1.0080           0
   94048 WT7  1975 TIP3 OH2  OT    -0.834000       15.9994           0
   94049 WT7  1975 TIP3 H1   HT     0.417000        1.0080           0
   94050 WT7  1975 TIP3 H2   HT     0.417000        1.0080           0
   94051 WT7  1976 TIP3 OH2  OT    -0.834000       15.9994           0
   94052 WT7  1976 TIP3 H1   HT     0.417000        1.0080           0
   94053 WT7  1976 TIP3 H2   HT     0.417000        1.0080           0
   94054 WT7  1977 TIP3 OH2  OT    -0.834000       15.9994           0
   94055 WT7  1977 TIP3 H1   HT     0.417000        1.0080           0
   94056 WT7  1977 TIP3 H2   HT     0.417000        1.0080           0
   94057 WT7  1978 TIP3 OH2  OT    -0.834000       15.9994           0
   94058 WT7  1978 TIP3 H1   HT     0.417000        1.0080           0
   94059 WT7  1978 TIP3 H2   HT     0.417000        1.0080           0
   94060 WT7  1980 TIP3 OH2  OT    -0.834000       15.9994           0
   94061 WT7  1980 TIP3 H1   HT     0.417000        1.0080           0
   94062 WT7  1980 TIP3 H2   HT     0.417000        1.0080           0
   94063 WT7  1982 TIP3 OH2  OT    -0.834000       15.9994           0
   94064 WT7  1982 TIP3 H1   HT     0.417000        1.0080           0
   94065 WT7  1982 TIP3 H2   HT     0.417000        1.0080           0
   94066 WT7  1984 TIP3 OH2  OT    -0.834000       15.9994           0
   94067 WT7  1984 TIP3 H1   HT     0.417000        1.0080           0
   94068 WT7  1984 TIP3 H2   HT     0.417000        1.0080           0
   94069 WT7  1985 TIP3 OH2  OT    -0.834000       15.9994           0
   94070 WT7  1985 TIP3 H1   HT     0.417000        1.0080           0
   94071 WT7  1985 TIP3 H2   HT     0.417000        1.0080           0
   94072 WT7  1987 TIP3 OH2  OT    -0.834000       15.9994           0
   94073 WT7  1987 TIP3 H1   HT     0.417000        1.0080           0
   94074 WT7  1987 TIP3 H2   HT     0.417000        1.0080           0
   94075 WT7  1988 TIP3 OH2  OT    -0.834000       15.9994           0
   94076 WT7  1988 TIP3 H1   HT     0.417000        1.0080           0
   94077 WT7  1988 TIP3 H2   HT     0.417000        1.0080           0
   94078 WT7  1989 TIP3 OH2  OT    -0.834000       15.9994           0
   94079 WT7  1989 TIP3 H1   HT     0.417000        1.0080           0
   94080 WT7  1989 TIP3 H2   HT     0.417000        1.0080           0
   94081 WT7  1991 TIP3 OH2  OT    -0.834000       15.9994           0
   94082 WT7  1991 TIP3 H1   HT     0.417000        1.0080           0
   94083 WT7  1991 TIP3 H2   HT     0.417000        1.0080           0
   94084 WT7  1992 TIP3 OH2  OT    -0.834000       15.9994           0
   94085 WT7  1992 TIP3 H1   HT     0.417000        1.0080           0
   94086 WT7  1992 TIP3 H2   HT     0.417000        1.0080           0
   94087 WT7  1993 TIP3 OH2  OT    -0.834000       15.9994           0
   94088 WT7  1993 TIP3 H1   HT     0.417000        1.0080           0
   94089 WT7  1993 TIP3 H2   HT     0.417000        1.0080           0
   94090 WT7  1994 TIP3 OH2  OT    -0.834000       15.9994           0
   94091 WT7  1994 TIP3 H1   HT     0.417000        1.0080           0
   94092 WT7  1994 TIP3 H2   HT     0.417000        1.0080           0
   94093 WT7  1995 TIP3 OH2  OT    -0.834000       15.9994           0
   94094 WT7  1995 TIP3 H1   HT     0.417000        1.0080           0
   94095 WT7  1995 TIP3 H2   HT     0.417000        1.0080           0
   94096 WT7  1996 TIP3 OH2  OT    -0.834000       15.9994           0
   94097 WT7  1996 TIP3 H1   HT     0.417000        1.0080           0
   94098 WT7  1996 TIP3 H2   HT     0.417000        1.0080           0
   94099 WT7  1997 TIP3 OH2  OT    -0.834000       15.9994           0
   94100 WT7  1997 TIP3 H1   HT     0.417000        1.0080           0
   94101 WT7  1997 TIP3 H2   HT     0.417000        1.0080           0
   94102 WT7  1998 TIP3 OH2  OT    -0.834000       15.9994           0
   94103 WT7  1998 TIP3 H1   HT     0.417000        1.0080           0
   94104 WT7  1998 TIP3 H2   HT     0.417000        1.0080           0
   94105 WT7  2000 TIP3 OH2  OT    -0.834000       15.9994           0
   94106 WT7  2000 TIP3 H1   HT     0.417000        1.0080           0
   94107 WT7  2000 TIP3 H2   HT     0.417000        1.0080           0
   94108 WT7  2001 TIP3 OH2  OT    -0.834000       15.9994           0
   94109 WT7  2001 TIP3 H1   HT     0.417000        1.0080           0
   94110 WT7  2001 TIP3 H2   HT     0.417000        1.0080           0
   94111 WT7  2002 TIP3 OH2  OT    -0.834000       15.9994           0
   94112 WT7  2002 TIP3 H1   HT     0.417000        1.0080           0
   94113 WT7  2002 TIP3 H2   HT     0.417000        1.0080           0
   94114 WT7  2003 TIP3 OH2  OT    -0.834000       15.9994           0
   94115 WT7  2003 TIP3 H1   HT     0.417000        1.0080           0
   94116 WT7  2003 TIP3 H2   HT     0.417000        1.0080           0
   94117 WT7  2007 TIP3 OH2  OT    -0.834000       15.9994           0
   94118 WT7  2007 TIP3 H1   HT     0.417000        1.0080           0
   94119 WT7  2007 TIP3 H2   HT     0.417000        1.0080           0
   94120 WT7  2008 TIP3 OH2  OT    -0.834000       15.9994           0
   94121 WT7  2008 TIP3 H1   HT     0.417000        1.0080           0
   94122 WT7  2008 TIP3 H2   HT     0.417000        1.0080           0
   94123 WT7  2009 TIP3 OH2  OT    -0.834000       15.9994           0
   94124 WT7  2009 TIP3 H1   HT     0.417000        1.0080           0
   94125 WT7  2009 TIP3 H2   HT     0.417000        1.0080           0
   94126 WT7  2010 TIP3 OH2  OT    -0.834000       15.9994           0
   94127 WT7  2010 TIP3 H1   HT     0.417000        1.0080           0
   94128 WT7  2010 TIP3 H2   HT     0.417000        1.0080           0
   94129 WT7  2011 TIP3 OH2  OT    -0.834000       15.9994           0
   94130 WT7  2011 TIP3 H1   HT     0.417000        1.0080           0
   94131 WT7  2011 TIP3 H2   HT     0.417000        1.0080           0
   94132 WT7  2012 TIP3 OH2  OT    -0.834000       15.9994           0
   94133 WT7  2012 TIP3 H1   HT     0.417000        1.0080           0
   94134 WT7  2012 TIP3 H2   HT     0.417000        1.0080           0
   94135 WT7  2013 TIP3 OH2  OT    -0.834000       15.9994           0
   94136 WT7  2013 TIP3 H1   HT     0.417000        1.0080           0
   94137 WT7  2013 TIP3 H2   HT     0.417000        1.0080           0
   94138 WT7  2014 TIP3 OH2  OT    -0.834000       15.9994           0
   94139 WT7  2014 TIP3 H1   HT     0.417000        1.0080           0
   94140 WT7  2014 TIP3 H2   HT     0.417000        1.0080           0
   94141 WT7  2015 TIP3 OH2  OT    -0.834000       15.9994           0
   94142 WT7  2015 TIP3 H1   HT     0.417000        1.0080           0
   94143 WT7  2015 TIP3 H2   HT     0.417000        1.0080           0
   94144 WT7  2017 TIP3 OH2  OT    -0.834000       15.9994           0
   94145 WT7  2017 TIP3 H1   HT     0.417000        1.0080           0
   94146 WT7  2017 TIP3 H2   HT     0.417000        1.0080           0
   94147 WT7  2020 TIP3 OH2  OT    -0.834000       15.9994           0
   94148 WT7  2020 TIP3 H1   HT     0.417000        1.0080           0
   94149 WT7  2020 TIP3 H2   HT     0.417000        1.0080           0
   94150 WT7  2021 TIP3 OH2  OT    -0.834000       15.9994           0
   94151 WT7  2021 TIP3 H1   HT     0.417000        1.0080           0
   94152 WT7  2021 TIP3 H2   HT     0.417000        1.0080           0
   94153 WT7  2026 TIP3 OH2  OT    -0.834000       15.9994           0
   94154 WT7  2026 TIP3 H1   HT     0.417000        1.0080           0
   94155 WT7  2026 TIP3 H2   HT     0.417000        1.0080           0
   94156 WT7  2027 TIP3 OH2  OT    -0.834000       15.9994           0
   94157 WT7  2027 TIP3 H1   HT     0.417000        1.0080           0
   94158 WT7  2027 TIP3 H2   HT     0.417000        1.0080           0
   94159 WT7  2028 TIP3 OH2  OT    -0.834000       15.9994           0
   94160 WT7  2028 TIP3 H1   HT     0.417000        1.0080           0
   94161 WT7  2028 TIP3 H2   HT     0.417000        1.0080           0
   94162 WT7  2029 TIP3 OH2  OT    -0.834000       15.9994           0
   94163 WT7  2029 TIP3 H1   HT     0.417000        1.0080           0
   94164 WT7  2029 TIP3 H2   HT     0.417000        1.0080           0
   94165 WT7  2030 TIP3 OH2  OT    -0.834000       15.9994           0
   94166 WT7  2030 TIP3 H1   HT     0.417000        1.0080           0
   94167 WT7  2030 TIP3 H2   HT     0.417000        1.0080           0
   94168 WT7  2031 TIP3 OH2  OT    -0.834000       15.9994           0
   94169 WT7  2031 TIP3 H1   HT     0.417000        1.0080           0
   94170 WT7  2031 TIP3 H2   HT     0.417000        1.0080           0
   94171 WT7  2033 TIP3 OH2  OT    -0.834000       15.9994           0
   94172 WT7  2033 TIP3 H1   HT     0.417000        1.0080           0
   94173 WT7  2033 TIP3 H2   HT     0.417000        1.0080           0
   94174 WT7  2035 TIP3 OH2  OT    -0.834000       15.9994           0
   94175 WT7  2035 TIP3 H1   HT     0.417000        1.0080           0
   94176 WT7  2035 TIP3 H2   HT     0.417000        1.0080           0
   94177 WT7  2037 TIP3 OH2  OT    -0.834000       15.9994           0
   94178 WT7  2037 TIP3 H1   HT     0.417000        1.0080           0
   94179 WT7  2037 TIP3 H2   HT     0.417000        1.0080           0
   94180 WT7  2038 TIP3 OH2  OT    -0.834000       15.9994           0
   94181 WT7  2038 TIP3 H1   HT     0.417000        1.0080           0
   94182 WT7  2038 TIP3 H2   HT     0.417000        1.0080           0
   94183 WT7  2039 TIP3 OH2  OT    -0.834000       15.9994           0
   94184 WT7  2039 TIP3 H1   HT     0.417000        1.0080           0
   94185 WT7  2039 TIP3 H2   HT     0.417000        1.0080           0
   94186 WT7  2040 TIP3 OH2  OT    -0.834000       15.9994           0
   94187 WT7  2040 TIP3 H1   HT     0.417000        1.0080           0
   94188 WT7  2040 TIP3 H2   HT     0.417000        1.0080           0
   94189 WT7  2045 TIP3 OH2  OT    -0.834000       15.9994           0
   94190 WT7  2045 TIP3 H1   HT     0.417000        1.0080           0
   94191 WT7  2045 TIP3 H2   HT     0.417000        1.0080           0
   94192 WT7  2048 TIP3 OH2  OT    -0.834000       15.9994           0
   94193 WT7  2048 TIP3 H1   HT     0.417000        1.0080           0
   94194 WT7  2048 TIP3 H2   HT     0.417000        1.0080           0
   94195 WT7  2050 TIP3 OH2  OT    -0.834000       15.9994           0
   94196 WT7  2050 TIP3 H1   HT     0.417000        1.0080           0
   94197 WT7  2050 TIP3 H2   HT     0.417000        1.0080           0
   94198 WT7  2052 TIP3 OH2  OT    -0.834000       15.9994           0
   94199 WT7  2052 TIP3 H1   HT     0.417000        1.0080           0
   94200 WT7  2052 TIP3 H2   HT     0.417000        1.0080           0
   94201 WT7  2054 TIP3 OH2  OT    -0.834000       15.9994           0
   94202 WT7  2054 TIP3 H1   HT     0.417000        1.0080           0
   94203 WT7  2054 TIP3 H2   HT     0.417000        1.0080           0
   94204 WT7  2055 TIP3 OH2  OT    -0.834000       15.9994           0
   94205 WT7  2055 TIP3 H1   HT     0.417000        1.0080           0
   94206 WT7  2055 TIP3 H2   HT     0.417000        1.0080           0
   94207 WT7  2057 TIP3 OH2  OT    -0.834000       15.9994           0
   94208 WT7  2057 TIP3 H1   HT     0.417000        1.0080           0
   94209 WT7  2057 TIP3 H2   HT     0.417000        1.0080           0
   94210 WT7  2058 TIP3 OH2  OT    -0.834000       15.9994           0
   94211 WT7  2058 TIP3 H1   HT     0.417000        1.0080           0
   94212 WT7  2058 TIP3 H2   HT     0.417000        1.0080           0
   94213 WT7  2059 TIP3 OH2  OT    -0.834000       15.9994           0
   94214 WT7  2059 TIP3 H1   HT     0.417000        1.0080           0
   94215 WT7  2059 TIP3 H2   HT     0.417000        1.0080           0
   94216 WT7  2065 TIP3 OH2  OT    -0.834000       15.9994           0
   94217 WT7  2065 TIP3 H1   HT     0.417000        1.0080           0
   94218 WT7  2065 TIP3 H2   HT     0.417000        1.0080           0
   94219 WT7  2070 TIP3 OH2  OT    -0.834000       15.9994           0
   94220 WT7  2070 TIP3 H1   HT     0.417000        1.0080           0
   94221 WT7  2070 TIP3 H2   HT     0.417000        1.0080           0
   94222 WT7  2071 TIP3 OH2  OT    -0.834000       15.9994           0
   94223 WT7  2071 TIP3 H1   HT     0.417000        1.0080           0
   94224 WT7  2071 TIP3 H2   HT     0.417000        1.0080           0
   94225 WT7  2074 TIP3 OH2  OT    -0.834000       15.9994           0
   94226 WT7  2074 TIP3 H1   HT     0.417000        1.0080           0
   94227 WT7  2074 TIP3 H2   HT     0.417000        1.0080           0
   94228 WT7  2075 TIP3 OH2  OT    -0.834000       15.9994           0
   94229 WT7  2075 TIP3 H1   HT     0.417000        1.0080           0
   94230 WT7  2075 TIP3 H2   HT     0.417000        1.0080           0
   94231 WT7  2077 TIP3 OH2  OT    -0.834000       15.9994           0
   94232 WT7  2077 TIP3 H1   HT     0.417000        1.0080           0
   94233 WT7  2077 TIP3 H2   HT     0.417000        1.0080           0
   94234 WT7  2078 TIP3 OH2  OT    -0.834000       15.9994           0
   94235 WT7  2078 TIP3 H1   HT     0.417000        1.0080           0
   94236 WT7  2078 TIP3 H2   HT     0.417000        1.0080           0
   94237 WT7  2079 TIP3 OH2  OT    -0.834000       15.9994           0
   94238 WT7  2079 TIP3 H1   HT     0.417000        1.0080           0
   94239 WT7  2079 TIP3 H2   HT     0.417000        1.0080           0
   94240 WT7  2080 TIP3 OH2  OT    -0.834000       15.9994           0
   94241 WT7  2080 TIP3 H1   HT     0.417000        1.0080           0
   94242 WT7  2080 TIP3 H2   HT     0.417000        1.0080           0
   94243 WT7  2082 TIP3 OH2  OT    -0.834000       15.9994           0
   94244 WT7  2082 TIP3 H1   HT     0.417000        1.0080           0
   94245 WT7  2082 TIP3 H2   HT     0.417000        1.0080           0
   94246 WT7  2084 TIP3 OH2  OT    -0.834000       15.9994           0
   94247 WT7  2084 TIP3 H1   HT     0.417000        1.0080           0
   94248 WT7  2084 TIP3 H2   HT     0.417000        1.0080           0
   94249 WT7  2085 TIP3 OH2  OT    -0.834000       15.9994           0
   94250 WT7  2085 TIP3 H1   HT     0.417000        1.0080           0
   94251 WT7  2085 TIP3 H2   HT     0.417000        1.0080           0
   94252 WT7  2086 TIP3 OH2  OT    -0.834000       15.9994           0
   94253 WT7  2086 TIP3 H1   HT     0.417000        1.0080           0
   94254 WT7  2086 TIP3 H2   HT     0.417000        1.0080           0
   94255 WT7  2087 TIP3 OH2  OT    -0.834000       15.9994           0
   94256 WT7  2087 TIP3 H1   HT     0.417000        1.0080           0
   94257 WT7  2087 TIP3 H2   HT     0.417000        1.0080           0
   94258 WT7  2094 TIP3 OH2  OT    -0.834000       15.9994           0
   94259 WT7  2094 TIP3 H1   HT     0.417000        1.0080           0
   94260 WT7  2094 TIP3 H2   HT     0.417000        1.0080           0
   94261 WT7  2096 TIP3 OH2  OT    -0.834000       15.9994           0
   94262 WT7  2096 TIP3 H1   HT     0.417000        1.0080           0
   94263 WT7  2096 TIP3 H2   HT     0.417000        1.0080           0
   94264 WT7  2097 TIP3 OH2  OT    -0.834000       15.9994           0
   94265 WT7  2097 TIP3 H1   HT     0.417000        1.0080           0
   94266 WT7  2097 TIP3 H2   HT     0.417000        1.0080           0
   94267 WT7  2098 TIP3 OH2  OT    -0.834000       15.9994           0
   94268 WT7  2098 TIP3 H1   HT     0.417000        1.0080           0
   94269 WT7  2098 TIP3 H2   HT     0.417000        1.0080           0
   94270 WT7  2099 TIP3 OH2  OT    -0.834000       15.9994           0
   94271 WT7  2099 TIP3 H1   HT     0.417000        1.0080           0
   94272 WT7  2099 TIP3 H2   HT     0.417000        1.0080           0
   94273 WT7  2100 TIP3 OH2  OT    -0.834000       15.9994           0
   94274 WT7  2100 TIP3 H1   HT     0.417000        1.0080           0
   94275 WT7  2100 TIP3 H2   HT     0.417000        1.0080           0
   94276 WT7  2114 TIP3 OH2  OT    -0.834000       15.9994           0
   94277 WT7  2114 TIP3 H1   HT     0.417000        1.0080           0
   94278 WT7  2114 TIP3 H2   HT     0.417000        1.0080           0
   94279 WT7  2115 TIP3 OH2  OT    -0.834000       15.9994           0
   94280 WT7  2115 TIP3 H1   HT     0.417000        1.0080           0
   94281 WT7  2115 TIP3 H2   HT     0.417000        1.0080           0
   94282 WT7  2118 TIP3 OH2  OT    -0.834000       15.9994           0
   94283 WT7  2118 TIP3 H1   HT     0.417000        1.0080           0
   94284 WT7  2118 TIP3 H2   HT     0.417000        1.0080           0
   94285 WT7  2119 TIP3 OH2  OT    -0.834000       15.9994           0
   94286 WT7  2119 TIP3 H1   HT     0.417000        1.0080           0
   94287 WT7  2119 TIP3 H2   HT     0.417000        1.0080           0
   94288 WT7  2120 TIP3 OH2  OT    -0.834000       15.9994           0
   94289 WT7  2120 TIP3 H1   HT     0.417000        1.0080           0
   94290 WT7  2120 TIP3 H2   HT     0.417000        1.0080           0
   94291 WT7  2121 TIP3 OH2  OT    -0.834000       15.9994           0
   94292 WT7  2121 TIP3 H1   HT     0.417000        1.0080           0
   94293 WT7  2121 TIP3 H2   HT     0.417000        1.0080           0
   94294 WT7  2122 TIP3 OH2  OT    -0.834000       15.9994           0
   94295 WT7  2122 TIP3 H1   HT     0.417000        1.0080           0
   94296 WT7  2122 TIP3 H2   HT     0.417000        1.0080           0
   94297 WT7  2123 TIP3 OH2  OT    -0.834000       15.9994           0
   94298 WT7  2123 TIP3 H1   HT     0.417000        1.0080           0
   94299 WT7  2123 TIP3 H2   HT     0.417000        1.0080           0
   94300 WT7  2126 TIP3 OH2  OT    -0.834000       15.9994           0
   94301 WT7  2126 TIP3 H1   HT     0.417000        1.0080           0
   94302 WT7  2126 TIP3 H2   HT     0.417000        1.0080           0
   94303 WT7  2127 TIP3 OH2  OT    -0.834000       15.9994           0
   94304 WT7  2127 TIP3 H1   HT     0.417000        1.0080           0
   94305 WT7  2127 TIP3 H2   HT     0.417000        1.0080           0
   94306 WT7  2131 TIP3 OH2  OT    -0.834000       15.9994           0
   94307 WT7  2131 TIP3 H1   HT     0.417000        1.0080           0
   94308 WT7  2131 TIP3 H2   HT     0.417000        1.0080           0
   94309 WT7  2133 TIP3 OH2  OT    -0.834000       15.9994           0
   94310 WT7  2133 TIP3 H1   HT     0.417000        1.0080           0
   94311 WT7  2133 TIP3 H2   HT     0.417000        1.0080           0
   94312 WT7  2134 TIP3 OH2  OT    -0.834000       15.9994           0
   94313 WT7  2134 TIP3 H1   HT     0.417000        1.0080           0
   94314 WT7  2134 TIP3 H2   HT     0.417000        1.0080           0
   94315 WT7  2137 TIP3 OH2  OT    -0.834000       15.9994           0
   94316 WT7  2137 TIP3 H1   HT     0.417000        1.0080           0
   94317 WT7  2137 TIP3 H2   HT     0.417000        1.0080           0
   94318 WT7  2139 TIP3 OH2  OT    -0.834000       15.9994           0
   94319 WT7  2139 TIP3 H1   HT     0.417000        1.0080           0
   94320 WT7  2139 TIP3 H2   HT     0.417000        1.0080           0
   94321 WT7  2140 TIP3 OH2  OT    -0.834000       15.9994           0
   94322 WT7  2140 TIP3 H1   HT     0.417000        1.0080           0
   94323 WT7  2140 TIP3 H2   HT     0.417000        1.0080           0
   94324 WT7  2142 TIP3 OH2  OT    -0.834000       15.9994           0
   94325 WT7  2142 TIP3 H1   HT     0.417000        1.0080           0
   94326 WT7  2142 TIP3 H2   HT     0.417000        1.0080           0
   94327 WT7  2143 TIP3 OH2  OT    -0.834000       15.9994           0
   94328 WT7  2143 TIP3 H1   HT     0.417000        1.0080           0
   94329 WT7  2143 TIP3 H2   HT     0.417000        1.0080           0
   94330 WT7  2144 TIP3 OH2  OT    -0.834000       15.9994           0
   94331 WT7  2144 TIP3 H1   HT     0.417000        1.0080           0
   94332 WT7  2144 TIP3 H2   HT     0.417000        1.0080           0
   94333 WT7  2145 TIP3 OH2  OT    -0.834000       15.9994           0
   94334 WT7  2145 TIP3 H1   HT     0.417000        1.0080           0
   94335 WT7  2145 TIP3 H2   HT     0.417000        1.0080           0
   94336 WT7  2147 TIP3 OH2  OT    -0.834000       15.9994           0
   94337 WT7  2147 TIP3 H1   HT     0.417000        1.0080           0
   94338 WT7  2147 TIP3 H2   HT     0.417000        1.0080           0
   94339 WT7  2148 TIP3 OH2  OT    -0.834000       15.9994           0
   94340 WT7  2148 TIP3 H1   HT     0.417000        1.0080           0
   94341 WT7  2148 TIP3 H2   HT     0.417000        1.0080           0
   94342 WT7  2151 TIP3 OH2  OT    -0.834000       15.9994           0
   94343 WT7  2151 TIP3 H1   HT     0.417000        1.0080           0
   94344 WT7  2151 TIP3 H2   HT     0.417000        1.0080           0
   94345 WT7  2152 TIP3 OH2  OT    -0.834000       15.9994           0
   94346 WT7  2152 TIP3 H1   HT     0.417000        1.0080           0
   94347 WT7  2152 TIP3 H2   HT     0.417000        1.0080           0
   94348 WT7  2155 TIP3 OH2  OT    -0.834000       15.9994           0
   94349 WT7  2155 TIP3 H1   HT     0.417000        1.0080           0
   94350 WT7  2155 TIP3 H2   HT     0.417000        1.0080           0
   94351 WT7  2159 TIP3 OH2  OT    -0.834000       15.9994           0
   94352 WT7  2159 TIP3 H1   HT     0.417000        1.0080           0
   94353 WT7  2159 TIP3 H2   HT     0.417000        1.0080           0
   94354 WT7  2160 TIP3 OH2  OT    -0.834000       15.9994           0
   94355 WT7  2160 TIP3 H1   HT     0.417000        1.0080           0
   94356 WT7  2160 TIP3 H2   HT     0.417000        1.0080           0
   94357 WT7  2161 TIP3 OH2  OT    -0.834000       15.9994           0
   94358 WT7  2161 TIP3 H1   HT     0.417000        1.0080           0
   94359 WT7  2161 TIP3 H2   HT     0.417000        1.0080           0
   94360 WT7  2162 TIP3 OH2  OT    -0.834000       15.9994           0
   94361 WT7  2162 TIP3 H1   HT     0.417000        1.0080           0
   94362 WT7  2162 TIP3 H2   HT     0.417000        1.0080           0
   94363 WT7  2163 TIP3 OH2  OT    -0.834000       15.9994           0
   94364 WT7  2163 TIP3 H1   HT     0.417000        1.0080           0
   94365 WT7  2163 TIP3 H2   HT     0.417000        1.0080           0
   94366 WT7  2165 TIP3 OH2  OT    -0.834000       15.9994           0
   94367 WT7  2165 TIP3 H1   HT     0.417000        1.0080           0
   94368 WT7  2165 TIP3 H2   HT     0.417000        1.0080           0
   94369 WT7  2166 TIP3 OH2  OT    -0.834000       15.9994           0
   94370 WT7  2166 TIP3 H1   HT     0.417000        1.0080           0
   94371 WT7  2166 TIP3 H2   HT     0.417000        1.0080           0
   94372 WT7  2167 TIP3 OH2  OT    -0.834000       15.9994           0
   94373 WT7  2167 TIP3 H1   HT     0.417000        1.0080           0
   94374 WT7  2167 TIP3 H2   HT     0.417000        1.0080           0
   94375 WT7  2168 TIP3 OH2  OT    -0.834000       15.9994           0
   94376 WT7  2168 TIP3 H1   HT     0.417000        1.0080           0
   94377 WT7  2168 TIP3 H2   HT     0.417000        1.0080           0
   94378 WT7  2169 TIP3 OH2  OT    -0.834000       15.9994           0
   94379 WT7  2169 TIP3 H1   HT     0.417000        1.0080           0
   94380 WT7  2169 TIP3 H2   HT     0.417000        1.0080           0
   94381 WT7  2170 TIP3 OH2  OT    -0.834000       15.9994           0
   94382 WT7  2170 TIP3 H1   HT     0.417000        1.0080           0
   94383 WT7  2170 TIP3 H2   HT     0.417000        1.0080           0
   94384 WT7  2172 TIP3 OH2  OT    -0.834000       15.9994           0
   94385 WT7  2172 TIP3 H1   HT     0.417000        1.0080           0
   94386 WT7  2172 TIP3 H2   HT     0.417000        1.0080           0
   94387 WT7  2174 TIP3 OH2  OT    -0.834000       15.9994           0
   94388 WT7  2174 TIP3 H1   HT     0.417000        1.0080           0
   94389 WT7  2174 TIP3 H2   HT     0.417000        1.0080           0
   94390 WT7  2175 TIP3 OH2  OT    -0.834000       15.9994           0
   94391 WT7  2175 TIP3 H1   HT     0.417000        1.0080           0
   94392 WT7  2175 TIP3 H2   HT     0.417000        1.0080           0
   94393 WT7  2178 TIP3 OH2  OT    -0.834000       15.9994           0
   94394 WT7  2178 TIP3 H1   HT     0.417000        1.0080           0
   94395 WT7  2178 TIP3 H2   HT     0.417000        1.0080           0
   94396 WT7  2180 TIP3 OH2  OT    -0.834000       15.9994           0
   94397 WT7  2180 TIP3 H1   HT     0.417000        1.0080           0
   94398 WT7  2180 TIP3 H2   HT     0.417000        1.0080           0
   94399 WT7  2181 TIP3 OH2  OT    -0.834000       15.9994           0
   94400 WT7  2181 TIP3 H1   HT     0.417000        1.0080           0
   94401 WT7  2181 TIP3 H2   HT     0.417000        1.0080           0
   94402 WT7  2182 TIP3 OH2  OT    -0.834000       15.9994           0
   94403 WT7  2182 TIP3 H1   HT     0.417000        1.0080           0
   94404 WT7  2182 TIP3 H2   HT     0.417000        1.0080           0
   94405 WT7  2183 TIP3 OH2  OT    -0.834000       15.9994           0
   94406 WT7  2183 TIP3 H1   HT     0.417000        1.0080           0
   94407 WT7  2183 TIP3 H2   HT     0.417000        1.0080           0
   94408 WT7  2184 TIP3 OH2  OT    -0.834000       15.9994           0
   94409 WT7  2184 TIP3 H1   HT     0.417000        1.0080           0
   94410 WT7  2184 TIP3 H2   HT     0.417000        1.0080           0
   94411 WT7  2185 TIP3 OH2  OT    -0.834000       15.9994           0
   94412 WT7  2185 TIP3 H1   HT     0.417000        1.0080           0
   94413 WT7  2185 TIP3 H2   HT     0.417000        1.0080           0
   94414 WT7  2186 TIP3 OH2  OT    -0.834000       15.9994           0
   94415 WT7  2186 TIP3 H1   HT     0.417000        1.0080           0
   94416 WT7  2186 TIP3 H2   HT     0.417000        1.0080           0
   94417 WT7  2187 TIP3 OH2  OT    -0.834000       15.9994           0
   94418 WT7  2187 TIP3 H1   HT     0.417000        1.0080           0
   94419 WT7  2187 TIP3 H2   HT     0.417000        1.0080           0
   94420 WT7  2188 TIP3 OH2  OT    -0.834000       15.9994           0
   94421 WT7  2188 TIP3 H1   HT     0.417000        1.0080           0
   94422 WT7  2188 TIP3 H2   HT     0.417000        1.0080           0
   94423 WT7  2189 TIP3 OH2  OT    -0.834000       15.9994           0
   94424 WT7  2189 TIP3 H1   HT     0.417000        1.0080           0
   94425 WT7  2189 TIP3 H2   HT     0.417000        1.0080           0
   94426 WT7  2190 TIP3 OH2  OT    -0.834000       15.9994           0
   94427 WT7  2190 TIP3 H1   HT     0.417000        1.0080           0
   94428 WT7  2190 TIP3 H2   HT     0.417000        1.0080           0
   94429 WT7  2193 TIP3 OH2  OT    -0.834000       15.9994           0
   94430 WT7  2193 TIP3 H1   HT     0.417000        1.0080           0
   94431 WT7  2193 TIP3 H2   HT     0.417000        1.0080           0
   94432 WT7  2195 TIP3 OH2  OT    -0.834000       15.9994           0
   94433 WT7  2195 TIP3 H1   HT     0.417000        1.0080           0
   94434 WT7  2195 TIP3 H2   HT     0.417000        1.0080           0
   94435 WT7  2197 TIP3 OH2  OT    -0.834000       15.9994           0
   94436 WT7  2197 TIP3 H1   HT     0.417000        1.0080           0
   94437 WT7  2197 TIP3 H2   HT     0.417000        1.0080           0
   94438 WT7  2198 TIP3 OH2  OT    -0.834000       15.9994           0
   94439 WT7  2198 TIP3 H1   HT     0.417000        1.0080           0
   94440 WT7  2198 TIP3 H2   HT     0.417000        1.0080           0
   94441 WT7  2200 TIP3 OH2  OT    -0.834000       15.9994           0
   94442 WT7  2200 TIP3 H1   HT     0.417000        1.0080           0
   94443 WT7  2200 TIP3 H2   HT     0.417000        1.0080           0
   94444 WT7  2201 TIP3 OH2  OT    -0.834000       15.9994           0
   94445 WT7  2201 TIP3 H1   HT     0.417000        1.0080           0
   94446 WT7  2201 TIP3 H2   HT     0.417000        1.0080           0
   94447 WT7  2202 TIP3 OH2  OT    -0.834000       15.9994           0
   94448 WT7  2202 TIP3 H1   HT     0.417000        1.0080           0
   94449 WT7  2202 TIP3 H2   HT     0.417000        1.0080           0
   94450 WT7  2205 TIP3 OH2  OT    -0.834000       15.9994           0
   94451 WT7  2205 TIP3 H1   HT     0.417000        1.0080           0
   94452 WT7  2205 TIP3 H2   HT     0.417000        1.0080           0
   94453 WT7  2206 TIP3 OH2  OT    -0.834000       15.9994           0
   94454 WT7  2206 TIP3 H1   HT     0.417000        1.0080           0
   94455 WT7  2206 TIP3 H2   HT     0.417000        1.0080           0
   94456 WT7  2207 TIP3 OH2  OT    -0.834000       15.9994           0
   94457 WT7  2207 TIP3 H1   HT     0.417000        1.0080           0
   94458 WT7  2207 TIP3 H2   HT     0.417000        1.0080           0
   94459 WT7  2208 TIP3 OH2  OT    -0.834000       15.9994           0
   94460 WT7  2208 TIP3 H1   HT     0.417000        1.0080           0
   94461 WT7  2208 TIP3 H2   HT     0.417000        1.0080           0
   94462 WT7  2210 TIP3 OH2  OT    -0.834000       15.9994           0
   94463 WT7  2210 TIP3 H1   HT     0.417000        1.0080           0
   94464 WT7  2210 TIP3 H2   HT     0.417000        1.0080           0
   94465 WT7  2211 TIP3 OH2  OT    -0.834000       15.9994           0
   94466 WT7  2211 TIP3 H1   HT     0.417000        1.0080           0
   94467 WT7  2211 TIP3 H2   HT     0.417000        1.0080           0
   94468 WT7  2212 TIP3 OH2  OT    -0.834000       15.9994           0
   94469 WT7  2212 TIP3 H1   HT     0.417000        1.0080           0
   94470 WT7  2212 TIP3 H2   HT     0.417000        1.0080           0
   94471 WT7  2213 TIP3 OH2  OT    -0.834000       15.9994           0
   94472 WT7  2213 TIP3 H1   HT     0.417000        1.0080           0
   94473 WT7  2213 TIP3 H2   HT     0.417000        1.0080           0
   94474 WT7  2214 TIP3 OH2  OT    -0.834000       15.9994           0
   94475 WT7  2214 TIP3 H1   HT     0.417000        1.0080           0
   94476 WT7  2214 TIP3 H2   HT     0.417000        1.0080           0
   94477 WT7  2215 TIP3 OH2  OT    -0.834000       15.9994           0
   94478 WT7  2215 TIP3 H1   HT     0.417000        1.0080           0
   94479 WT7  2215 TIP3 H2   HT     0.417000        1.0080           0
   94480 WT7  2216 TIP3 OH2  OT    -0.834000       15.9994           0
   94481 WT7  2216 TIP3 H1   HT     0.417000        1.0080           0
   94482 WT7  2216 TIP3 H2   HT     0.417000        1.0080           0
   94483 WT7  2217 TIP3 OH2  OT    -0.834000       15.9994           0
   94484 WT7  2217 TIP3 H1   HT     0.417000        1.0080           0
   94485 WT7  2217 TIP3 H2   HT     0.417000        1.0080           0
   94486 WT7  2219 TIP3 OH2  OT    -0.834000       15.9994           0
   94487 WT7  2219 TIP3 H1   HT     0.417000        1.0080           0
   94488 WT7  2219 TIP3 H2   HT     0.417000        1.0080           0
   94489 WT7  2220 TIP3 OH2  OT    -0.834000       15.9994           0
   94490 WT7  2220 TIP3 H1   HT     0.417000        1.0080           0
   94491 WT7  2220 TIP3 H2   HT     0.417000        1.0080           0
   94492 WT7  2221 TIP3 OH2  OT    -0.834000       15.9994           0
   94493 WT7  2221 TIP3 H1   HT     0.417000        1.0080           0
   94494 WT7  2221 TIP3 H2   HT     0.417000        1.0080           0
   94495 WT7  2222 TIP3 OH2  OT    -0.834000       15.9994           0
   94496 WT7  2222 TIP3 H1   HT     0.417000        1.0080           0
   94497 WT7  2222 TIP3 H2   HT     0.417000        1.0080           0
   94498 WT7  2223 TIP3 OH2  OT    -0.834000       15.9994           0
   94499 WT7  2223 TIP3 H1   HT     0.417000        1.0080           0
   94500 WT7  2223 TIP3 H2   HT     0.417000        1.0080           0
   94501 WT7  2224 TIP3 OH2  OT    -0.834000       15.9994           0
   94502 WT7  2224 TIP3 H1   HT     0.417000        1.0080           0
   94503 WT7  2224 TIP3 H2   HT     0.417000        1.0080           0
   94504 WT7  2225 TIP3 OH2  OT    -0.834000       15.9994           0
   94505 WT7  2225 TIP3 H1   HT     0.417000        1.0080           0
   94506 WT7  2225 TIP3 H2   HT     0.417000        1.0080           0
   94507 WT7  2226 TIP3 OH2  OT    -0.834000       15.9994           0
   94508 WT7  2226 TIP3 H1   HT     0.417000        1.0080           0
   94509 WT7  2226 TIP3 H2   HT     0.417000        1.0080           0
   94510 WT7  2227 TIP3 OH2  OT    -0.834000       15.9994           0
   94511 WT7  2227 TIP3 H1   HT     0.417000        1.0080           0
   94512 WT7  2227 TIP3 H2   HT     0.417000        1.0080           0
   94513 WT7  2228 TIP3 OH2  OT    -0.834000       15.9994           0
   94514 WT7  2228 TIP3 H1   HT     0.417000        1.0080           0
   94515 WT7  2228 TIP3 H2   HT     0.417000        1.0080           0
   94516 WT7  2229 TIP3 OH2  OT    -0.834000       15.9994           0
   94517 WT7  2229 TIP3 H1   HT     0.417000        1.0080           0
   94518 WT7  2229 TIP3 H2   HT     0.417000        1.0080           0
   94519 WT7  2230 TIP3 OH2  OT    -0.834000       15.9994           0
   94520 WT7  2230 TIP3 H1   HT     0.417000        1.0080           0
   94521 WT7  2230 TIP3 H2   HT     0.417000        1.0080           0
   94522 WT7  2231 TIP3 OH2  OT    -0.834000       15.9994           0
   94523 WT7  2231 TIP3 H1   HT     0.417000        1.0080           0
   94524 WT7  2231 TIP3 H2   HT     0.417000        1.0080           0
   94525 WT7  2232 TIP3 OH2  OT    -0.834000       15.9994           0
   94526 WT7  2232 TIP3 H1   HT     0.417000        1.0080           0
   94527 WT7  2232 TIP3 H2   HT     0.417000        1.0080           0
   94528 WT7  2233 TIP3 OH2  OT    -0.834000       15.9994           0
   94529 WT7  2233 TIP3 H1   HT     0.417000        1.0080           0
   94530 WT7  2233 TIP3 H2   HT     0.417000        1.0080           0
   94531 WT7  2234 TIP3 OH2  OT    -0.834000       15.9994           0
   94532 WT7  2234 TIP3 H1   HT     0.417000        1.0080           0
   94533 WT7  2234 TIP3 H2   HT     0.417000        1.0080           0
   94534 WT7  2235 TIP3 OH2  OT    -0.834000       15.9994           0
   94535 WT7  2235 TIP3 H1   HT     0.417000        1.0080           0
   94536 WT7  2235 TIP3 H2   HT     0.417000        1.0080           0
   94537 WT7  2236 TIP3 OH2  OT    -0.834000       15.9994           0
   94538 WT7  2236 TIP3 H1   HT     0.417000        1.0080           0
   94539 WT7  2236 TIP3 H2   HT     0.417000        1.0080           0
   94540 WT7  2237 TIP3 OH2  OT    -0.834000       15.9994           0
   94541 WT7  2237 TIP3 H1   HT     0.417000        1.0080           0
   94542 WT7  2237 TIP3 H2   HT     0.417000        1.0080           0
   94543 WT7  2238 TIP3 OH2  OT    -0.834000       15.9994           0
   94544 WT7  2238 TIP3 H1   HT     0.417000        1.0080           0
   94545 WT7  2238 TIP3 H2   HT     0.417000        1.0080           0
   94546 WT7  2239 TIP3 OH2  OT    -0.834000       15.9994           0
   94547 WT7  2239 TIP3 H1   HT     0.417000        1.0080           0
   94548 WT7  2239 TIP3 H2   HT     0.417000        1.0080           0
   94549 WT7  2240 TIP3 OH2  OT    -0.834000       15.9994           0
   94550 WT7  2240 TIP3 H1   HT     0.417000        1.0080           0
   94551 WT7  2240 TIP3 H2   HT     0.417000        1.0080           0
   94552 WT7  2241 TIP3 OH2  OT    -0.834000       15.9994           0
   94553 WT7  2241 TIP3 H1   HT     0.417000        1.0080           0
   94554 WT7  2241 TIP3 H2   HT     0.417000        1.0080           0
   94555 WT7  2242 TIP3 OH2  OT    -0.834000       15.9994           0
   94556 WT7  2242 TIP3 H1   HT     0.417000        1.0080           0
   94557 WT7  2242 TIP3 H2   HT     0.417000        1.0080           0
   94558 WT7  2243 TIP3 OH2  OT    -0.834000       15.9994           0
   94559 WT7  2243 TIP3 H1   HT     0.417000        1.0080           0
   94560 WT7  2243 TIP3 H2   HT     0.417000        1.0080           0
   94561 WT7  2244 TIP3 OH2  OT    -0.834000       15.9994           0
   94562 WT7  2244 TIP3 H1   HT     0.417000        1.0080           0
   94563 WT7  2244 TIP3 H2   HT     0.417000        1.0080           0
   94564 WT7  2245 TIP3 OH2  OT    -0.834000       15.9994           0
   94565 WT7  2245 TIP3 H1   HT     0.417000        1.0080           0
   94566 WT7  2245 TIP3 H2   HT     0.417000        1.0080           0
   94567 WT7  2246 TIP3 OH2  OT    -0.834000       15.9994           0
   94568 WT7  2246 TIP3 H1   HT     0.417000        1.0080           0
   94569 WT7  2246 TIP3 H2   HT     0.417000        1.0080           0
   94570 WT7  2247 TIP3 OH2  OT    -0.834000       15.9994           0
   94571 WT7  2247 TIP3 H1   HT     0.417000        1.0080           0
   94572 WT7  2247 TIP3 H2   HT     0.417000        1.0080           0
   94573 WT7  2248 TIP3 OH2  OT    -0.834000       15.9994           0
   94574 WT7  2248 TIP3 H1   HT     0.417000        1.0080           0
   94575 WT7  2248 TIP3 H2   HT     0.417000        1.0080           0
   94576 WT7  2249 TIP3 OH2  OT    -0.834000       15.9994           0
   94577 WT7  2249 TIP3 H1   HT     0.417000        1.0080           0
   94578 WT7  2249 TIP3 H2   HT     0.417000        1.0080           0
   94579 WT7  2250 TIP3 OH2  OT    -0.834000       15.9994           0
   94580 WT7  2250 TIP3 H1   HT     0.417000        1.0080           0
   94581 WT7  2250 TIP3 H2   HT     0.417000        1.0080           0
   94582 WT7  2251 TIP3 OH2  OT    -0.834000       15.9994           0
   94583 WT7  2251 TIP3 H1   HT     0.417000        1.0080           0
   94584 WT7  2251 TIP3 H2   HT     0.417000        1.0080           0
   94585 WT7  2252 TIP3 OH2  OT    -0.834000       15.9994           0
   94586 WT7  2252 TIP3 H1   HT     0.417000        1.0080           0
   94587 WT7  2252 TIP3 H2   HT     0.417000        1.0080           0
   94588 WT7  2253 TIP3 OH2  OT    -0.834000       15.9994           0
   94589 WT7  2253 TIP3 H1   HT     0.417000        1.0080           0
   94590 WT7  2253 TIP3 H2   HT     0.417000        1.0080           0
   94591 WT7  2254 TIP3 OH2  OT    -0.834000       15.9994           0
   94592 WT7  2254 TIP3 H1   HT     0.417000        1.0080           0
   94593 WT7  2254 TIP3 H2   HT     0.417000        1.0080           0
   94594 WT7  2255 TIP3 OH2  OT    -0.834000       15.9994           0
   94595 WT7  2255 TIP3 H1   HT     0.417000        1.0080           0
   94596 WT7  2255 TIP3 H2   HT     0.417000        1.0080           0
   94597 WT7  2256 TIP3 OH2  OT    -0.834000       15.9994           0
   94598 WT7  2256 TIP3 H1   HT     0.417000        1.0080           0
   94599 WT7  2256 TIP3 H2   HT     0.417000        1.0080           0
   94600 WT7  2257 TIP3 OH2  OT    -0.834000       15.9994           0
   94601 WT7  2257 TIP3 H1   HT     0.417000        1.0080           0
   94602 WT7  2257 TIP3 H2   HT     0.417000        1.0080           0
   94603 WT7  2258 TIP3 OH2  OT    -0.834000       15.9994           0
   94604 WT7  2258 TIP3 H1   HT     0.417000        1.0080           0
   94605 WT7  2258 TIP3 H2   HT     0.417000        1.0080           0
   94606 WT7  2259 TIP3 OH2  OT    -0.834000       15.9994           0
   94607 WT7  2259 TIP3 H1   HT     0.417000        1.0080           0
   94608 WT7  2259 TIP3 H2   HT     0.417000        1.0080           0
   94609 WT7  2260 TIP3 OH2  OT    -0.834000       15.9994           0
   94610 WT7  2260 TIP3 H1   HT     0.417000        1.0080           0
   94611 WT7  2260 TIP3 H2   HT     0.417000        1.0080           0
   94612 WT7  2261 TIP3 OH2  OT    -0.834000       15.9994           0
   94613 WT7  2261 TIP3 H1   HT     0.417000        1.0080           0
   94614 WT7  2261 TIP3 H2   HT     0.417000        1.0080           0
   94615 WT7  2262 TIP3 OH2  OT    -0.834000       15.9994           0
   94616 WT7  2262 TIP3 H1   HT     0.417000        1.0080           0
   94617 WT7  2262 TIP3 H2   HT     0.417000        1.0080           0
   94618 WT7  2263 TIP3 OH2  OT    -0.834000       15.9994           0
   94619 WT7  2263 TIP3 H1   HT     0.417000        1.0080           0
   94620 WT7  2263 TIP3 H2   HT     0.417000        1.0080           0
   94621 WT7  2264 TIP3 OH2  OT    -0.834000       15.9994           0
   94622 WT7  2264 TIP3 H1   HT     0.417000        1.0080           0
   94623 WT7  2264 TIP3 H2   HT     0.417000        1.0080           0
   94624 WT7  2265 TIP3 OH2  OT    -0.834000       15.9994           0
   94625 WT7  2265 TIP3 H1   HT     0.417000        1.0080           0
   94626 WT7  2265 TIP3 H2   HT     0.417000        1.0080           0
   94627 WT7  2266 TIP3 OH2  OT    -0.834000       15.9994           0
   94628 WT7  2266 TIP3 H1   HT     0.417000        1.0080           0
   94629 WT7  2266 TIP3 H2   HT     0.417000        1.0080           0
   94630 WT7  2267 TIP3 OH2  OT    -0.834000       15.9994           0
   94631 WT7  2267 TIP3 H1   HT     0.417000        1.0080           0
   94632 WT7  2267 TIP3 H2   HT     0.417000        1.0080           0
   94633 WT7  2268 TIP3 OH2  OT    -0.834000       15.9994           0
   94634 WT7  2268 TIP3 H1   HT     0.417000        1.0080           0
   94635 WT7  2268 TIP3 H2   HT     0.417000        1.0080           0
   94636 WT7  2269 TIP3 OH2  OT    -0.834000       15.9994           0
   94637 WT7  2269 TIP3 H1   HT     0.417000        1.0080           0
   94638 WT7  2269 TIP3 H2   HT     0.417000        1.0080           0
   94639 WT7  2270 TIP3 OH2  OT    -0.834000       15.9994           0
   94640 WT7  2270 TIP3 H1   HT     0.417000        1.0080           0
   94641 WT7  2270 TIP3 H2   HT     0.417000        1.0080           0
   94642 WT7  2271 TIP3 OH2  OT    -0.834000       15.9994           0
   94643 WT7  2271 TIP3 H1   HT     0.417000        1.0080           0
   94644 WT7  2271 TIP3 H2   HT     0.417000        1.0080           0
   94645 WT7  2272 TIP3 OH2  OT    -0.834000       15.9994           0
   94646 WT7  2272 TIP3 H1   HT     0.417000        1.0080           0
   94647 WT7  2272 TIP3 H2   HT     0.417000        1.0080           0
   94648 WT7  2273 TIP3 OH2  OT    -0.834000       15.9994           0
   94649 WT7  2273 TIP3 H1   HT     0.417000        1.0080           0
   94650 WT7  2273 TIP3 H2   HT     0.417000        1.0080           0
   94651 WT7  2274 TIP3 OH2  OT    -0.834000       15.9994           0
   94652 WT7  2274 TIP3 H1   HT     0.417000        1.0080           0
   94653 WT7  2274 TIP3 H2   HT     0.417000        1.0080           0
   94654 WT7  2275 TIP3 OH2  OT    -0.834000       15.9994           0
   94655 WT7  2275 TIP3 H1   HT     0.417000        1.0080           0
   94656 WT7  2275 TIP3 H2   HT     0.417000        1.0080           0
   94657 WT7  2277 TIP3 OH2  OT    -0.834000       15.9994           0
   94658 WT7  2277 TIP3 H1   HT     0.417000        1.0080           0
   94659 WT7  2277 TIP3 H2   HT     0.417000        1.0080           0
   94660 WT7  2278 TIP3 OH2  OT    -0.834000       15.9994           0
   94661 WT7  2278 TIP3 H1   HT     0.417000        1.0080           0
   94662 WT7  2278 TIP3 H2   HT     0.417000        1.0080           0
   94663 WT7  2280 TIP3 OH2  OT    -0.834000       15.9994           0
   94664 WT7  2280 TIP3 H1   HT     0.417000        1.0080           0
   94665 WT7  2280 TIP3 H2   HT     0.417000        1.0080           0
   94666 WT7  2281 TIP3 OH2  OT    -0.834000       15.9994           0
   94667 WT7  2281 TIP3 H1   HT     0.417000        1.0080           0
   94668 WT7  2281 TIP3 H2   HT     0.417000        1.0080           0
   94669 WT7  2282 TIP3 OH2  OT    -0.834000       15.9994           0
   94670 WT7  2282 TIP3 H1   HT     0.417000        1.0080           0
   94671 WT7  2282 TIP3 H2   HT     0.417000        1.0080           0
   94672 WT7  2283 TIP3 OH2  OT    -0.834000       15.9994           0
   94673 WT7  2283 TIP3 H1   HT     0.417000        1.0080           0
   94674 WT7  2283 TIP3 H2   HT     0.417000        1.0080           0
   94675 WT7  2284 TIP3 OH2  OT    -0.834000       15.9994           0
   94676 WT7  2284 TIP3 H1   HT     0.417000        1.0080           0
   94677 WT7  2284 TIP3 H2   HT     0.417000        1.0080           0
   94678 WT7  2285 TIP3 OH2  OT    -0.834000       15.9994           0
   94679 WT7  2285 TIP3 H1   HT     0.417000        1.0080           0
   94680 WT7  2285 TIP3 H2   HT     0.417000        1.0080           0
   94681 WT7  2286 TIP3 OH2  OT    -0.834000       15.9994           0
   94682 WT7  2286 TIP3 H1   HT     0.417000        1.0080           0
   94683 WT7  2286 TIP3 H2   HT     0.417000        1.0080           0
   94684 WT7  2287 TIP3 OH2  OT    -0.834000       15.9994           0
   94685 WT7  2287 TIP3 H1   HT     0.417000        1.0080           0
   94686 WT7  2287 TIP3 H2   HT     0.417000        1.0080           0
   94687 WT7  2288 TIP3 OH2  OT    -0.834000       15.9994           0
   94688 WT7  2288 TIP3 H1   HT     0.417000        1.0080           0
   94689 WT7  2288 TIP3 H2   HT     0.417000        1.0080           0
   94690 WT7  2289 TIP3 OH2  OT    -0.834000       15.9994           0
   94691 WT7  2289 TIP3 H1   HT     0.417000        1.0080           0
   94692 WT7  2289 TIP3 H2   HT     0.417000        1.0080           0
   94693 WT7  2290 TIP3 OH2  OT    -0.834000       15.9994           0
   94694 WT7  2290 TIP3 H1   HT     0.417000        1.0080           0
   94695 WT7  2290 TIP3 H2   HT     0.417000        1.0080           0
   94696 WT7  2291 TIP3 OH2  OT    -0.834000       15.9994           0
   94697 WT7  2291 TIP3 H1   HT     0.417000        1.0080           0
   94698 WT7  2291 TIP3 H2   HT     0.417000        1.0080           0
   94699 WT7  2292 TIP3 OH2  OT    -0.834000       15.9994           0
   94700 WT7  2292 TIP3 H1   HT     0.417000        1.0080           0
   94701 WT7  2292 TIP3 H2   HT     0.417000        1.0080           0
   94702 WT7  2293 TIP3 OH2  OT    -0.834000       15.9994           0
   94703 WT7  2293 TIP3 H1   HT     0.417000        1.0080           0
   94704 WT7  2293 TIP3 H2   HT     0.417000        1.0080           0
   94705 WT7  2294 TIP3 OH2  OT    -0.834000       15.9994           0
   94706 WT7  2294 TIP3 H1   HT     0.417000        1.0080           0
   94707 WT7  2294 TIP3 H2   HT     0.417000        1.0080           0
   94708 WT7  2295 TIP3 OH2  OT    -0.834000       15.9994           0
   94709 WT7  2295 TIP3 H1   HT     0.417000        1.0080           0
   94710 WT7  2295 TIP3 H2   HT     0.417000        1.0080           0
   94711 WT7  2296 TIP3 OH2  OT    -0.834000       15.9994           0
   94712 WT7  2296 TIP3 H1   HT     0.417000        1.0080           0
   94713 WT7  2296 TIP3 H2   HT     0.417000        1.0080           0
   94714 WT7  2297 TIP3 OH2  OT    -0.834000       15.9994           0
   94715 WT7  2297 TIP3 H1   HT     0.417000        1.0080           0
   94716 WT7  2297 TIP3 H2   HT     0.417000        1.0080           0
   94717 WT7  2298 TIP3 OH2  OT    -0.834000       15.9994           0
   94718 WT7  2298 TIP3 H1   HT     0.417000        1.0080           0
   94719 WT7  2298 TIP3 H2   HT     0.417000        1.0080           0
   94720 WT7  2299 TIP3 OH2  OT    -0.834000       15.9994           0
   94721 WT7  2299 TIP3 H1   HT     0.417000        1.0080           0
   94722 WT7  2299 TIP3 H2   HT     0.417000        1.0080           0
   94723 WT7  2300 TIP3 OH2  OT    -0.834000       15.9994           0
   94724 WT7  2300 TIP3 H1   HT     0.417000        1.0080           0
   94725 WT7  2300 TIP3 H2   HT     0.417000        1.0080           0
   94726 WT7  2301 TIP3 OH2  OT    -0.834000       15.9994           0
   94727 WT7  2301 TIP3 H1   HT     0.417000        1.0080           0
   94728 WT7  2301 TIP3 H2   HT     0.417000        1.0080           0
   94729 WT7  2302 TIP3 OH2  OT    -0.834000       15.9994           0
   94730 WT7  2302 TIP3 H1   HT     0.417000        1.0080           0
   94731 WT7  2302 TIP3 H2   HT     0.417000        1.0080           0
   94732 WT7  2303 TIP3 OH2  OT    -0.834000       15.9994           0
   94733 WT7  2303 TIP3 H1   HT     0.417000        1.0080           0
   94734 WT7  2303 TIP3 H2   HT     0.417000        1.0080           0
   94735 WT7  2305 TIP3 OH2  OT    -0.834000       15.9994           0
   94736 WT7  2305 TIP3 H1   HT     0.417000        1.0080           0
   94737 WT7  2305 TIP3 H2   HT     0.417000        1.0080           0
   94738 WT7  2306 TIP3 OH2  OT    -0.834000       15.9994           0
   94739 WT7  2306 TIP3 H1   HT     0.417000        1.0080           0
   94740 WT7  2306 TIP3 H2   HT     0.417000        1.0080           0
   94741 WT7  2307 TIP3 OH2  OT    -0.834000       15.9994           0
   94742 WT7  2307 TIP3 H1   HT     0.417000        1.0080           0
   94743 WT7  2307 TIP3 H2   HT     0.417000        1.0080           0
   94744 WT7  2308 TIP3 OH2  OT    -0.834000       15.9994           0
   94745 WT7  2308 TIP3 H1   HT     0.417000        1.0080           0
   94746 WT7  2308 TIP3 H2   HT     0.417000        1.0080           0
   94747 WT7  2309 TIP3 OH2  OT    -0.834000       15.9994           0
   94748 WT7  2309 TIP3 H1   HT     0.417000        1.0080           0
   94749 WT7  2309 TIP3 H2   HT     0.417000        1.0080           0
   94750 WT7  2310 TIP3 OH2  OT    -0.834000       15.9994           0
   94751 WT7  2310 TIP3 H1   HT     0.417000        1.0080           0
   94752 WT7  2310 TIP3 H2   HT     0.417000        1.0080           0
   94753 WT7  2311 TIP3 OH2  OT    -0.834000       15.9994           0
   94754 WT7  2311 TIP3 H1   HT     0.417000        1.0080           0
   94755 WT7  2311 TIP3 H2   HT     0.417000        1.0080           0
   94756 WT7  2313 TIP3 OH2  OT    -0.834000       15.9994           0
   94757 WT7  2313 TIP3 H1   HT     0.417000        1.0080           0
   94758 WT7  2313 TIP3 H2   HT     0.417000        1.0080           0
   94759 WT7  2315 TIP3 OH2  OT    -0.834000       15.9994           0
   94760 WT7  2315 TIP3 H1   HT     0.417000        1.0080           0
   94761 WT7  2315 TIP3 H2   HT     0.417000        1.0080           0
   94762 WT7  2316 TIP3 OH2  OT    -0.834000       15.9994           0
   94763 WT7  2316 TIP3 H1   HT     0.417000        1.0080           0
   94764 WT7  2316 TIP3 H2   HT     0.417000        1.0080           0
   94765 WT7  2317 TIP3 OH2  OT    -0.834000       15.9994           0
   94766 WT7  2317 TIP3 H1   HT     0.417000        1.0080           0
   94767 WT7  2317 TIP3 H2   HT     0.417000        1.0080           0
   94768 WT7  2318 TIP3 OH2  OT    -0.834000       15.9994           0
   94769 WT7  2318 TIP3 H1   HT     0.417000        1.0080           0
   94770 WT7  2318 TIP3 H2   HT     0.417000        1.0080           0
   94771 WT7  2319 TIP3 OH2  OT    -0.834000       15.9994           0
   94772 WT7  2319 TIP3 H1   HT     0.417000        1.0080           0
   94773 WT7  2319 TIP3 H2   HT     0.417000        1.0080           0
   94774 WT7  2320 TIP3 OH2  OT    -0.834000       15.9994           0
   94775 WT7  2320 TIP3 H1   HT     0.417000        1.0080           0
   94776 WT7  2320 TIP3 H2   HT     0.417000        1.0080           0
   94777 WT7  2321 TIP3 OH2  OT    -0.834000       15.9994           0
   94778 WT7  2321 TIP3 H1   HT     0.417000        1.0080           0
   94779 WT7  2321 TIP3 H2   HT     0.417000        1.0080           0
   94780 WT7  2322 TIP3 OH2  OT    -0.834000       15.9994           0
   94781 WT7  2322 TIP3 H1   HT     0.417000        1.0080           0
   94782 WT7  2322 TIP3 H2   HT     0.417000        1.0080           0
   94783 WT7  2323 TIP3 OH2  OT    -0.834000       15.9994           0
   94784 WT7  2323 TIP3 H1   HT     0.417000        1.0080           0
   94785 WT7  2323 TIP3 H2   HT     0.417000        1.0080           0
   94786 WT7  2324 TIP3 OH2  OT    -0.834000       15.9994           0
   94787 WT7  2324 TIP3 H1   HT     0.417000        1.0080           0
   94788 WT7  2324 TIP3 H2   HT     0.417000        1.0080           0
   94789 WT7  2325 TIP3 OH2  OT    -0.834000       15.9994           0
   94790 WT7  2325 TIP3 H1   HT     0.417000        1.0080           0
   94791 WT7  2325 TIP3 H2   HT     0.417000        1.0080           0
   94792 WT7  2326 TIP3 OH2  OT    -0.834000       15.9994           0
   94793 WT7  2326 TIP3 H1   HT     0.417000        1.0080           0
   94794 WT7  2326 TIP3 H2   HT     0.417000        1.0080           0
   94795 WT7  2327 TIP3 OH2  OT    -0.834000       15.9994           0
   94796 WT7  2327 TIP3 H1   HT     0.417000        1.0080           0
   94797 WT7  2327 TIP3 H2   HT     0.417000        1.0080           0
   94798 WT7  2328 TIP3 OH2  OT    -0.834000       15.9994           0
   94799 WT7  2328 TIP3 H1   HT     0.417000        1.0080           0
   94800 WT7  2328 TIP3 H2   HT     0.417000        1.0080           0
   94801 WT7  2329 TIP3 OH2  OT    -0.834000       15.9994           0
   94802 WT7  2329 TIP3 H1   HT     0.417000        1.0080           0
   94803 WT7  2329 TIP3 H2   HT     0.417000        1.0080           0
   94804 WT7  2330 TIP3 OH2  OT    -0.834000       15.9994           0
   94805 WT7  2330 TIP3 H1   HT     0.417000        1.0080           0
   94806 WT7  2330 TIP3 H2   HT     0.417000        1.0080           0
   94807 WT7  2331 TIP3 OH2  OT    -0.834000       15.9994           0
   94808 WT7  2331 TIP3 H1   HT     0.417000        1.0080           0
   94809 WT7  2331 TIP3 H2   HT     0.417000        1.0080           0
   94810 WT7  2332 TIP3 OH2  OT    -0.834000       15.9994           0
   94811 WT7  2332 TIP3 H1   HT     0.417000        1.0080           0
   94812 WT7  2332 TIP3 H2   HT     0.417000        1.0080           0
   94813 WT7  2333 TIP3 OH2  OT    -0.834000       15.9994           0
   94814 WT7  2333 TIP3 H1   HT     0.417000        1.0080           0
   94815 WT7  2333 TIP3 H2   HT     0.417000        1.0080           0
   94816 WT7  2334 TIP3 OH2  OT    -0.834000       15.9994           0
   94817 WT7  2334 TIP3 H1   HT     0.417000        1.0080           0
   94818 WT7  2334 TIP3 H2   HT     0.417000        1.0080           0
   94819 WT7  2335 TIP3 OH2  OT    -0.834000       15.9994           0
   94820 WT7  2335 TIP3 H1   HT     0.417000        1.0080           0
   94821 WT7  2335 TIP3 H2   HT     0.417000        1.0080           0
   94822 WT7  2336 TIP3 OH2  OT    -0.834000       15.9994           0
   94823 WT7  2336 TIP3 H1   HT     0.417000        1.0080           0
   94824 WT7  2336 TIP3 H2   HT     0.417000        1.0080           0
   94825 WT7  2338 TIP3 OH2  OT    -0.834000       15.9994           0
   94826 WT7  2338 TIP3 H1   HT     0.417000        1.0080           0
   94827 WT7  2338 TIP3 H2   HT     0.417000        1.0080           0
   94828 WT7  2339 TIP3 OH2  OT    -0.834000       15.9994           0
   94829 WT7  2339 TIP3 H1   HT     0.417000        1.0080           0
   94830 WT7  2339 TIP3 H2   HT     0.417000        1.0080           0
   94831 WT7  2340 TIP3 OH2  OT    -0.834000       15.9994           0
   94832 WT7  2340 TIP3 H1   HT     0.417000        1.0080           0
   94833 WT7  2340 TIP3 H2   HT     0.417000        1.0080           0
   94834 WT7  2341 TIP3 OH2  OT    -0.834000       15.9994           0
   94835 WT7  2341 TIP3 H1   HT     0.417000        1.0080           0
   94836 WT7  2341 TIP3 H2   HT     0.417000        1.0080           0
   94837 WT7  2342 TIP3 OH2  OT    -0.834000       15.9994           0
   94838 WT7  2342 TIP3 H1   HT     0.417000        1.0080           0
   94839 WT7  2342 TIP3 H2   HT     0.417000        1.0080           0
   94840 WT7  2343 TIP3 OH2  OT    -0.834000       15.9994           0
   94841 WT7  2343 TIP3 H1   HT     0.417000        1.0080           0
   94842 WT7  2343 TIP3 H2   HT     0.417000        1.0080           0
   94843 WT7  2344 TIP3 OH2  OT    -0.834000       15.9994           0
   94844 WT7  2344 TIP3 H1   HT     0.417000        1.0080           0
   94845 WT7  2344 TIP3 H2   HT     0.417000        1.0080           0
   94846 WT7  2345 TIP3 OH2  OT    -0.834000       15.9994           0
   94847 WT7  2345 TIP3 H1   HT     0.417000        1.0080           0
   94848 WT7  2345 TIP3 H2   HT     0.417000        1.0080           0
   94849 WT7  2346 TIP3 OH2  OT    -0.834000       15.9994           0
   94850 WT7  2346 TIP3 H1   HT     0.417000        1.0080           0
   94851 WT7  2346 TIP3 H2   HT     0.417000        1.0080           0
   94852 WT7  2347 TIP3 OH2  OT    -0.834000       15.9994           0
   94853 WT7  2347 TIP3 H1   HT     0.417000        1.0080           0
   94854 WT7  2347 TIP3 H2   HT     0.417000        1.0080           0
   94855 WT7  2348 TIP3 OH2  OT    -0.834000       15.9994           0
   94856 WT7  2348 TIP3 H1   HT     0.417000        1.0080           0
   94857 WT7  2348 TIP3 H2   HT     0.417000        1.0080           0
   94858 WT7  2349 TIP3 OH2  OT    -0.834000       15.9994           0
   94859 WT7  2349 TIP3 H1   HT     0.417000        1.0080           0
   94860 WT7  2349 TIP3 H2   HT     0.417000        1.0080           0
   94861 WT7  2350 TIP3 OH2  OT    -0.834000       15.9994           0
   94862 WT7  2350 TIP3 H1   HT     0.417000        1.0080           0
   94863 WT7  2350 TIP3 H2   HT     0.417000        1.0080           0
   94864 WT7  2351 TIP3 OH2  OT    -0.834000       15.9994           0
   94865 WT7  2351 TIP3 H1   HT     0.417000        1.0080           0
   94866 WT7  2351 TIP3 H2   HT     0.417000        1.0080           0
   94867 WT7  2352 TIP3 OH2  OT    -0.834000       15.9994           0
   94868 WT7  2352 TIP3 H1   HT     0.417000        1.0080           0
   94869 WT7  2352 TIP3 H2   HT     0.417000        1.0080           0
   94870 WT7  2353 TIP3 OH2  OT    -0.834000       15.9994           0
   94871 WT7  2353 TIP3 H1   HT     0.417000        1.0080           0
   94872 WT7  2353 TIP3 H2   HT     0.417000        1.0080           0
   94873 WT7  2354 TIP3 OH2  OT    -0.834000       15.9994           0
   94874 WT7  2354 TIP3 H1   HT     0.417000        1.0080           0
   94875 WT7  2354 TIP3 H2   HT     0.417000        1.0080           0
   94876 WT7  2355 TIP3 OH2  OT    -0.834000       15.9994           0
   94877 WT7  2355 TIP3 H1   HT     0.417000        1.0080           0
   94878 WT7  2355 TIP3 H2   HT     0.417000        1.0080           0
   94879 WT7  2357 TIP3 OH2  OT    -0.834000       15.9994           0
   94880 WT7  2357 TIP3 H1   HT     0.417000        1.0080           0
   94881 WT7  2357 TIP3 H2   HT     0.417000        1.0080           0
   94882 WT7  2358 TIP3 OH2  OT    -0.834000       15.9994           0
   94883 WT7  2358 TIP3 H1   HT     0.417000        1.0080           0
   94884 WT7  2358 TIP3 H2   HT     0.417000        1.0080           0
   94885 WT7  2359 TIP3 OH2  OT    -0.834000       15.9994           0
   94886 WT7  2359 TIP3 H1   HT     0.417000        1.0080           0
   94887 WT7  2359 TIP3 H2   HT     0.417000        1.0080           0
   94888 WT7  2360 TIP3 OH2  OT    -0.834000       15.9994           0
   94889 WT7  2360 TIP3 H1   HT     0.417000        1.0080           0
   94890 WT7  2360 TIP3 H2   HT     0.417000        1.0080           0
   94891 WT7  2361 TIP3 OH2  OT    -0.834000       15.9994           0
   94892 WT7  2361 TIP3 H1   HT     0.417000        1.0080           0
   94893 WT7  2361 TIP3 H2   HT     0.417000        1.0080           0
   94894 WT7  2362 TIP3 OH2  OT    -0.834000       15.9994           0
   94895 WT7  2362 TIP3 H1   HT     0.417000        1.0080           0
   94896 WT7  2362 TIP3 H2   HT     0.417000        1.0080           0
   94897 WT7  2363 TIP3 OH2  OT    -0.834000       15.9994           0
   94898 WT7  2363 TIP3 H1   HT     0.417000        1.0080           0
   94899 WT7  2363 TIP3 H2   HT     0.417000        1.0080           0
   94900 WT7  2364 TIP3 OH2  OT    -0.834000       15.9994           0
   94901 WT7  2364 TIP3 H1   HT     0.417000        1.0080           0
   94902 WT7  2364 TIP3 H2   HT     0.417000        1.0080           0
   94903 WT7  2365 TIP3 OH2  OT    -0.834000       15.9994           0
   94904 WT7  2365 TIP3 H1   HT     0.417000        1.0080           0
   94905 WT7  2365 TIP3 H2   HT     0.417000        1.0080           0
   94906 WT7  2366 TIP3 OH2  OT    -0.834000       15.9994           0
   94907 WT7  2366 TIP3 H1   HT     0.417000        1.0080           0
   94908 WT7  2366 TIP3 H2   HT     0.417000        1.0080           0
   94909 WT7  2367 TIP3 OH2  OT    -0.834000       15.9994           0
   94910 WT7  2367 TIP3 H1   HT     0.417000        1.0080           0
   94911 WT7  2367 TIP3 H2   HT     0.417000        1.0080           0
   94912 WT7  2368 TIP3 OH2  OT    -0.834000       15.9994           0
   94913 WT7  2368 TIP3 H1   HT     0.417000        1.0080           0
   94914 WT7  2368 TIP3 H2   HT     0.417000        1.0080           0
   94915 WT7  2369 TIP3 OH2  OT    -0.834000       15.9994           0
   94916 WT7  2369 TIP3 H1   HT     0.417000        1.0080           0
   94917 WT7  2369 TIP3 H2   HT     0.417000        1.0080           0
   94918 WT7  2370 TIP3 OH2  OT    -0.834000       15.9994           0
   94919 WT7  2370 TIP3 H1   HT     0.417000        1.0080           0
   94920 WT7  2370 TIP3 H2   HT     0.417000        1.0080           0
   94921 WT7  2371 TIP3 OH2  OT    -0.834000       15.9994           0
   94922 WT7  2371 TIP3 H1   HT     0.417000        1.0080           0
   94923 WT7  2371 TIP3 H2   HT     0.417000        1.0080           0
   94924 WT7  2373 TIP3 OH2  OT    -0.834000       15.9994           0
   94925 WT7  2373 TIP3 H1   HT     0.417000        1.0080           0
   94926 WT7  2373 TIP3 H2   HT     0.417000        1.0080           0
   94927 WT7  2374 TIP3 OH2  OT    -0.834000       15.9994           0
   94928 WT7  2374 TIP3 H1   HT     0.417000        1.0080           0
   94929 WT7  2374 TIP3 H2   HT     0.417000        1.0080           0
   94930 WT7  2375 TIP3 OH2  OT    -0.834000       15.9994           0
   94931 WT7  2375 TIP3 H1   HT     0.417000        1.0080           0
   94932 WT7  2375 TIP3 H2   HT     0.417000        1.0080           0
   94933 WT7  2376 TIP3 OH2  OT    -0.834000       15.9994           0
   94934 WT7  2376 TIP3 H1   HT     0.417000        1.0080           0
   94935 WT7  2376 TIP3 H2   HT     0.417000        1.0080           0
   94936 WT7  2377 TIP3 OH2  OT    -0.834000       15.9994           0
   94937 WT7  2377 TIP3 H1   HT     0.417000        1.0080           0
   94938 WT7  2377 TIP3 H2   HT     0.417000        1.0080           0
   94939 WT7  2379 TIP3 OH2  OT    -0.834000       15.9994           0
   94940 WT7  2379 TIP3 H1   HT     0.417000        1.0080           0
   94941 WT7  2379 TIP3 H2   HT     0.417000        1.0080           0
   94942 WT7  2380 TIP3 OH2  OT    -0.834000       15.9994           0
   94943 WT7  2380 TIP3 H1   HT     0.417000        1.0080           0
   94944 WT7  2380 TIP3 H2   HT     0.417000        1.0080           0
   94945 WT7  2381 TIP3 OH2  OT    -0.834000       15.9994           0
   94946 WT7  2381 TIP3 H1   HT     0.417000        1.0080           0
   94947 WT7  2381 TIP3 H2   HT     0.417000        1.0080           0
   94948 WT7  2382 TIP3 OH2  OT    -0.834000       15.9994           0
   94949 WT7  2382 TIP3 H1   HT     0.417000        1.0080           0
   94950 WT7  2382 TIP3 H2   HT     0.417000        1.0080           0
   94951 WT7  2383 TIP3 OH2  OT    -0.834000       15.9994           0
   94952 WT7  2383 TIP3 H1   HT     0.417000        1.0080           0
   94953 WT7  2383 TIP3 H2   HT     0.417000        1.0080           0
   94954 WT7  2384 TIP3 OH2  OT    -0.834000       15.9994           0
   94955 WT7  2384 TIP3 H1   HT     0.417000        1.0080           0
   94956 WT7  2384 TIP3 H2   HT     0.417000        1.0080           0
   94957 WT7  2385 TIP3 OH2  OT    -0.834000       15.9994           0
   94958 WT7  2385 TIP3 H1   HT     0.417000        1.0080           0
   94959 WT7  2385 TIP3 H2   HT     0.417000        1.0080           0
   94960 WT7  2386 TIP3 OH2  OT    -0.834000       15.9994           0
   94961 WT7  2386 TIP3 H1   HT     0.417000        1.0080           0
   94962 WT7  2386 TIP3 H2   HT     0.417000        1.0080           0
   94963 WT7  2387 TIP3 OH2  OT    -0.834000       15.9994           0
   94964 WT7  2387 TIP3 H1   HT     0.417000        1.0080           0
   94965 WT7  2387 TIP3 H2   HT     0.417000        1.0080           0
   94966 WT7  2388 TIP3 OH2  OT    -0.834000       15.9994           0
   94967 WT7  2388 TIP3 H1   HT     0.417000        1.0080           0
   94968 WT7  2388 TIP3 H2   HT     0.417000        1.0080           0
   94969 WT7  2389 TIP3 OH2  OT    -0.834000       15.9994           0
   94970 WT7  2389 TIP3 H1   HT     0.417000        1.0080           0
   94971 WT7  2389 TIP3 H2   HT     0.417000        1.0080           0
   94972 WT7  2390 TIP3 OH2  OT    -0.834000       15.9994           0
   94973 WT7  2390 TIP3 H1   HT     0.417000        1.0080           0
   94974 WT7  2390 TIP3 H2   HT     0.417000        1.0080           0
   94975 WT7  2391 TIP3 OH2  OT    -0.834000       15.9994           0
   94976 WT7  2391 TIP3 H1   HT     0.417000        1.0080           0
   94977 WT7  2391 TIP3 H2   HT     0.417000        1.0080           0
   94978 WT7  2392 TIP3 OH2  OT    -0.834000       15.9994           0
   94979 WT7  2392 TIP3 H1   HT     0.417000        1.0080           0
   94980 WT7  2392 TIP3 H2   HT     0.417000        1.0080           0
   94981 WT7  2393 TIP3 OH2  OT    -0.834000       15.9994           0
   94982 WT7  2393 TIP3 H1   HT     0.417000        1.0080           0
   94983 WT7  2393 TIP3 H2   HT     0.417000        1.0080           0
   94984 WT7  2394 TIP3 OH2  OT    -0.834000       15.9994           0
   94985 WT7  2394 TIP3 H1   HT     0.417000        1.0080           0
   94986 WT7  2394 TIP3 H2   HT     0.417000        1.0080           0
   94987 WT7  2395 TIP3 OH2  OT    -0.834000       15.9994           0
   94988 WT7  2395 TIP3 H1   HT     0.417000        1.0080           0
   94989 WT7  2395 TIP3 H2   HT     0.417000        1.0080           0
   94990 WT7  2396 TIP3 OH2  OT    -0.834000       15.9994           0
   94991 WT7  2396 TIP3 H1   HT     0.417000        1.0080           0
   94992 WT7  2396 TIP3 H2   HT     0.417000        1.0080           0
   94993 WT7  2397 TIP3 OH2  OT    -0.834000       15.9994           0
   94994 WT7  2397 TIP3 H1   HT     0.417000        1.0080           0
   94995 WT7  2397 TIP3 H2   HT     0.417000        1.0080           0
   94996 WT7  2398 TIP3 OH2  OT    -0.834000       15.9994           0
   94997 WT7  2398 TIP3 H1   HT     0.417000        1.0080           0
   94998 WT7  2398 TIP3 H2   HT     0.417000        1.0080           0
   94999 WT7  2400 TIP3 OH2  OT    -0.834000       15.9994           0
   95000 WT7  2400 TIP3 H1   HT     0.417000        1.0080           0
   95001 WT7  2400 TIP3 H2   HT     0.417000        1.0080           0
   95002 WT7  2401 TIP3 OH2  OT    -0.834000       15.9994           0
   95003 WT7  2401 TIP3 H1   HT     0.417000        1.0080           0
   95004 WT7  2401 TIP3 H2   HT     0.417000        1.0080           0
   95005 WT7  2402 TIP3 OH2  OT    -0.834000       15.9994           0
   95006 WT7  2402 TIP3 H1   HT     0.417000        1.0080           0
   95007 WT7  2402 TIP3 H2   HT     0.417000        1.0080           0
   95008 WT7  2404 TIP3 OH2  OT    -0.834000       15.9994           0
   95009 WT7  2404 TIP3 H1   HT     0.417000        1.0080           0
   95010 WT7  2404 TIP3 H2   HT     0.417000        1.0080           0
   95011 WT7  2405 TIP3 OH2  OT    -0.834000       15.9994           0
   95012 WT7  2405 TIP3 H1   HT     0.417000        1.0080           0
   95013 WT7  2405 TIP3 H2   HT     0.417000        1.0080           0
   95014 WT7  2406 TIP3 OH2  OT    -0.834000       15.9994           0
   95015 WT7  2406 TIP3 H1   HT     0.417000        1.0080           0
   95016 WT7  2406 TIP3 H2   HT     0.417000        1.0080           0
   95017 WT7  2407 TIP3 OH2  OT    -0.834000       15.9994           0
   95018 WT7  2407 TIP3 H1   HT     0.417000        1.0080           0
   95019 WT7  2407 TIP3 H2   HT     0.417000        1.0080           0
   95020 WT7  2408 TIP3 OH2  OT    -0.834000       15.9994           0
   95021 WT7  2408 TIP3 H1   HT     0.417000        1.0080           0
   95022 WT7  2408 TIP3 H2   HT     0.417000        1.0080           0
   95023 WT7  2409 TIP3 OH2  OT    -0.834000       15.9994           0
   95024 WT7  2409 TIP3 H1   HT     0.417000        1.0080           0
   95025 WT7  2409 TIP3 H2   HT     0.417000        1.0080           0
   95026 WT7  2410 TIP3 OH2  OT    -0.834000       15.9994           0
   95027 WT7  2410 TIP3 H1   HT     0.417000        1.0080           0
   95028 WT7  2410 TIP3 H2   HT     0.417000        1.0080           0
   95029 WT7  2411 TIP3 OH2  OT    -0.834000       15.9994           0
   95030 WT7  2411 TIP3 H1   HT     0.417000        1.0080           0
   95031 WT7  2411 TIP3 H2   HT     0.417000        1.0080           0
   95032 WT7  2413 TIP3 OH2  OT    -0.834000       15.9994           0
   95033 WT7  2413 TIP3 H1   HT     0.417000        1.0080           0
   95034 WT7  2413 TIP3 H2   HT     0.417000        1.0080           0
   95035 WT7  2414 TIP3 OH2  OT    -0.834000       15.9994           0
   95036 WT7  2414 TIP3 H1   HT     0.417000        1.0080           0
   95037 WT7  2414 TIP3 H2   HT     0.417000        1.0080           0
   95038 WT7  2415 TIP3 OH2  OT    -0.834000       15.9994           0
   95039 WT7  2415 TIP3 H1   HT     0.417000        1.0080           0
   95040 WT7  2415 TIP3 H2   HT     0.417000        1.0080           0
   95041 WT7  2416 TIP3 OH2  OT    -0.834000       15.9994           0
   95042 WT7  2416 TIP3 H1   HT     0.417000        1.0080           0
   95043 WT7  2416 TIP3 H2   HT     0.417000        1.0080           0
   95044 WT7  2418 TIP3 OH2  OT    -0.834000       15.9994           0
   95045 WT7  2418 TIP3 H1   HT     0.417000        1.0080           0
   95046 WT7  2418 TIP3 H2   HT     0.417000        1.0080           0
   95047 WT7  2419 TIP3 OH2  OT    -0.834000       15.9994           0
   95048 WT7  2419 TIP3 H1   HT     0.417000        1.0080           0
   95049 WT7  2419 TIP3 H2   HT     0.417000        1.0080           0
   95050 WT7  2420 TIP3 OH2  OT    -0.834000       15.9994           0
   95051 WT7  2420 TIP3 H1   HT     0.417000        1.0080           0
   95052 WT7  2420 TIP3 H2   HT     0.417000        1.0080           0
   95053 WT7  2421 TIP3 OH2  OT    -0.834000       15.9994           0
   95054 WT7  2421 TIP3 H1   HT     0.417000        1.0080           0
   95055 WT7  2421 TIP3 H2   HT     0.417000        1.0080           0
   95056 WT7  2422 TIP3 OH2  OT    -0.834000       15.9994           0
   95057 WT7  2422 TIP3 H1   HT     0.417000        1.0080           0
   95058 WT7  2422 TIP3 H2   HT     0.417000        1.0080           0
   95059 WT7  2424 TIP3 OH2  OT    -0.834000       15.9994           0
   95060 WT7  2424 TIP3 H1   HT     0.417000        1.0080           0
   95061 WT7  2424 TIP3 H2   HT     0.417000        1.0080           0
   95062 WT7  2427 TIP3 OH2  OT    -0.834000       15.9994           0
   95063 WT7  2427 TIP3 H1   HT     0.417000        1.0080           0
   95064 WT7  2427 TIP3 H2   HT     0.417000        1.0080           0
   95065 WT7  2428 TIP3 OH2  OT    -0.834000       15.9994           0
   95066 WT7  2428 TIP3 H1   HT     0.417000        1.0080           0
   95067 WT7  2428 TIP3 H2   HT     0.417000        1.0080           0
   95068 WT7  2429 TIP3 OH2  OT    -0.834000       15.9994           0
   95069 WT7  2429 TIP3 H1   HT     0.417000        1.0080           0
   95070 WT7  2429 TIP3 H2   HT     0.417000        1.0080           0
   95071 WT7  2431 TIP3 OH2  OT    -0.834000       15.9994           0
   95072 WT7  2431 TIP3 H1   HT     0.417000        1.0080           0
   95073 WT7  2431 TIP3 H2   HT     0.417000        1.0080           0
   95074 WT7  2432 TIP3 OH2  OT    -0.834000       15.9994           0
   95075 WT7  2432 TIP3 H1   HT     0.417000        1.0080           0
   95076 WT7  2432 TIP3 H2   HT     0.417000        1.0080           0
   95077 WT7  2433 TIP3 OH2  OT    -0.834000       15.9994           0
   95078 WT7  2433 TIP3 H1   HT     0.417000        1.0080           0
   95079 WT7  2433 TIP3 H2   HT     0.417000        1.0080           0
   95080 WT7  2434 TIP3 OH2  OT    -0.834000       15.9994           0
   95081 WT7  2434 TIP3 H1   HT     0.417000        1.0080           0
   95082 WT7  2434 TIP3 H2   HT     0.417000        1.0080           0
   95083 WT7  2435 TIP3 OH2  OT    -0.834000       15.9994           0
   95084 WT7  2435 TIP3 H1   HT     0.417000        1.0080           0
   95085 WT7  2435 TIP3 H2   HT     0.417000        1.0080           0
   95086 WT7  2436 TIP3 OH2  OT    -0.834000       15.9994           0
   95087 WT7  2436 TIP3 H1   HT     0.417000        1.0080           0
   95088 WT7  2436 TIP3 H2   HT     0.417000        1.0080           0
   95089 WT7  2437 TIP3 OH2  OT    -0.834000       15.9994           0
   95090 WT7  2437 TIP3 H1   HT     0.417000        1.0080           0
   95091 WT7  2437 TIP3 H2   HT     0.417000        1.0080           0
   95092 WT7  2439 TIP3 OH2  OT    -0.834000       15.9994           0
   95093 WT7  2439 TIP3 H1   HT     0.417000        1.0080           0
   95094 WT7  2439 TIP3 H2   HT     0.417000        1.0080           0
   95095 WT7  2441 TIP3 OH2  OT    -0.834000       15.9994           0
   95096 WT7  2441 TIP3 H1   HT     0.417000        1.0080           0
   95097 WT7  2441 TIP3 H2   HT     0.417000        1.0080           0
   95098 WT7  2443 TIP3 OH2  OT    -0.834000       15.9994           0
   95099 WT7  2443 TIP3 H1   HT     0.417000        1.0080           0
   95100 WT7  2443 TIP3 H2   HT     0.417000        1.0080           0
   95101 WT7  2444 TIP3 OH2  OT    -0.834000       15.9994           0
   95102 WT7  2444 TIP3 H1   HT     0.417000        1.0080           0
   95103 WT7  2444 TIP3 H2   HT     0.417000        1.0080           0
   95104 WT7  2445 TIP3 OH2  OT    -0.834000       15.9994           0
   95105 WT7  2445 TIP3 H1   HT     0.417000        1.0080           0
   95106 WT7  2445 TIP3 H2   HT     0.417000        1.0080           0
   95107 WT7  2446 TIP3 OH2  OT    -0.834000       15.9994           0
   95108 WT7  2446 TIP3 H1   HT     0.417000        1.0080           0
   95109 WT7  2446 TIP3 H2   HT     0.417000        1.0080           0
   95110 WT7  2448 TIP3 OH2  OT    -0.834000       15.9994           0
   95111 WT7  2448 TIP3 H1   HT     0.417000        1.0080           0
   95112 WT7  2448 TIP3 H2   HT     0.417000        1.0080           0
   95113 WT7  2449 TIP3 OH2  OT    -0.834000       15.9994           0
   95114 WT7  2449 TIP3 H1   HT     0.417000        1.0080           0
   95115 WT7  2449 TIP3 H2   HT     0.417000        1.0080           0
   95116 WT7  2450 TIP3 OH2  OT    -0.834000       15.9994           0
   95117 WT7  2450 TIP3 H1   HT     0.417000        1.0080           0
   95118 WT7  2450 TIP3 H2   HT     0.417000        1.0080           0
   95119 WT7  2451 TIP3 OH2  OT    -0.834000       15.9994           0
   95120 WT7  2451 TIP3 H1   HT     0.417000        1.0080           0
   95121 WT7  2451 TIP3 H2   HT     0.417000        1.0080           0
   95122 WT7  2452 TIP3 OH2  OT    -0.834000       15.9994           0
   95123 WT7  2452 TIP3 H1   HT     0.417000        1.0080           0
   95124 WT7  2452 TIP3 H2   HT     0.417000        1.0080           0
   95125 WT7  2453 TIP3 OH2  OT    -0.834000       15.9994           0
   95126 WT7  2453 TIP3 H1   HT     0.417000        1.0080           0
   95127 WT7  2453 TIP3 H2   HT     0.417000        1.0080           0
   95128 WT7  2454 TIP3 OH2  OT    -0.834000       15.9994           0
   95129 WT7  2454 TIP3 H1   HT     0.417000        1.0080           0
   95130 WT7  2454 TIP3 H2   HT     0.417000        1.0080           0
   95131 WT7  2456 TIP3 OH2  OT    -0.834000       15.9994           0
   95132 WT7  2456 TIP3 H1   HT     0.417000        1.0080           0
   95133 WT7  2456 TIP3 H2   HT     0.417000        1.0080           0
   95134 WT7  2457 TIP3 OH2  OT    -0.834000       15.9994           0
   95135 WT7  2457 TIP3 H1   HT     0.417000        1.0080           0
   95136 WT7  2457 TIP3 H2   HT     0.417000        1.0080           0
   95137 WT7  2458 TIP3 OH2  OT    -0.834000       15.9994           0
   95138 WT7  2458 TIP3 H1   HT     0.417000        1.0080           0
   95139 WT7  2458 TIP3 H2   HT     0.417000        1.0080           0
   95140 WT7  2460 TIP3 OH2  OT    -0.834000       15.9994           0
   95141 WT7  2460 TIP3 H1   HT     0.417000        1.0080           0
   95142 WT7  2460 TIP3 H2   HT     0.417000        1.0080           0
   95143 WT7  2461 TIP3 OH2  OT    -0.834000       15.9994           0
   95144 WT7  2461 TIP3 H1   HT     0.417000        1.0080           0
   95145 WT7  2461 TIP3 H2   HT     0.417000        1.0080           0
   95146 WT7  2464 TIP3 OH2  OT    -0.834000       15.9994           0
   95147 WT7  2464 TIP3 H1   HT     0.417000        1.0080           0
   95148 WT7  2464 TIP3 H2   HT     0.417000        1.0080           0
   95149 WT7  2466 TIP3 OH2  OT    -0.834000       15.9994           0
   95150 WT7  2466 TIP3 H1   HT     0.417000        1.0080           0
   95151 WT7  2466 TIP3 H2   HT     0.417000        1.0080           0
   95152 WT7  2467 TIP3 OH2  OT    -0.834000       15.9994           0
   95153 WT7  2467 TIP3 H1   HT     0.417000        1.0080           0
   95154 WT7  2467 TIP3 H2   HT     0.417000        1.0080           0
   95155 WT7  2469 TIP3 OH2  OT    -0.834000       15.9994           0
   95156 WT7  2469 TIP3 H1   HT     0.417000        1.0080           0
   95157 WT7  2469 TIP3 H2   HT     0.417000        1.0080           0
   95158 WT7  2472 TIP3 OH2  OT    -0.834000       15.9994           0
   95159 WT7  2472 TIP3 H1   HT     0.417000        1.0080           0
   95160 WT7  2472 TIP3 H2   HT     0.417000        1.0080           0
   95161 WT7  2473 TIP3 OH2  OT    -0.834000       15.9994           0
   95162 WT7  2473 TIP3 H1   HT     0.417000        1.0080           0
   95163 WT7  2473 TIP3 H2   HT     0.417000        1.0080           0
   95164 WT7  2475 TIP3 OH2  OT    -0.834000       15.9994           0
   95165 WT7  2475 TIP3 H1   HT     0.417000        1.0080           0
   95166 WT7  2475 TIP3 H2   HT     0.417000        1.0080           0
   95167 WT7  2476 TIP3 OH2  OT    -0.834000       15.9994           0
   95168 WT7  2476 TIP3 H1   HT     0.417000        1.0080           0
   95169 WT7  2476 TIP3 H2   HT     0.417000        1.0080           0
   95170 WT7  2478 TIP3 OH2  OT    -0.834000       15.9994           0
   95171 WT7  2478 TIP3 H1   HT     0.417000        1.0080           0
   95172 WT7  2478 TIP3 H2   HT     0.417000        1.0080           0
   95173 WT7  2481 TIP3 OH2  OT    -0.834000       15.9994           0
   95174 WT7  2481 TIP3 H1   HT     0.417000        1.0080           0
   95175 WT7  2481 TIP3 H2   HT     0.417000        1.0080           0
   95176 WT7  2482 TIP3 OH2  OT    -0.834000       15.9994           0
   95177 WT7  2482 TIP3 H1   HT     0.417000        1.0080           0
   95178 WT7  2482 TIP3 H2   HT     0.417000        1.0080           0
   95179 WT7  2485 TIP3 OH2  OT    -0.834000       15.9994           0
   95180 WT7  2485 TIP3 H1   HT     0.417000        1.0080           0
   95181 WT7  2485 TIP3 H2   HT     0.417000        1.0080           0
   95182 WT7  2486 TIP3 OH2  OT    -0.834000       15.9994           0
   95183 WT7  2486 TIP3 H1   HT     0.417000        1.0080           0
   95184 WT7  2486 TIP3 H2   HT     0.417000        1.0080           0
   95185 WT7  2490 TIP3 OH2  OT    -0.834000       15.9994           0
   95186 WT7  2490 TIP3 H1   HT     0.417000        1.0080           0
   95187 WT7  2490 TIP3 H2   HT     0.417000        1.0080           0
   95188 WT7  2492 TIP3 OH2  OT    -0.834000       15.9994           0
   95189 WT7  2492 TIP3 H1   HT     0.417000        1.0080           0
   95190 WT7  2492 TIP3 H2   HT     0.417000        1.0080           0
   95191 WT7  2493 TIP3 OH2  OT    -0.834000       15.9994           0
   95192 WT7  2493 TIP3 H1   HT     0.417000        1.0080           0
   95193 WT7  2493 TIP3 H2   HT     0.417000        1.0080           0
   95194 WT7  2494 TIP3 OH2  OT    -0.834000       15.9994           0
   95195 WT7  2494 TIP3 H1   HT     0.417000        1.0080           0
   95196 WT7  2494 TIP3 H2   HT     0.417000        1.0080           0
   95197 WT7  2495 TIP3 OH2  OT    -0.834000       15.9994           0
   95198 WT7  2495 TIP3 H1   HT     0.417000        1.0080           0
   95199 WT7  2495 TIP3 H2   HT     0.417000        1.0080           0
   95200 WT7  2496 TIP3 OH2  OT    -0.834000       15.9994           0
   95201 WT7  2496 TIP3 H1   HT     0.417000        1.0080           0
   95202 WT7  2496 TIP3 H2   HT     0.417000        1.0080           0
   95203 WT7  2497 TIP3 OH2  OT    -0.834000       15.9994           0
   95204 WT7  2497 TIP3 H1   HT     0.417000        1.0080           0
   95205 WT7  2497 TIP3 H2   HT     0.417000        1.0080           0
   95206 WT7  2498 TIP3 OH2  OT    -0.834000       15.9994           0
   95207 WT7  2498 TIP3 H1   HT     0.417000        1.0080           0
   95208 WT7  2498 TIP3 H2   HT     0.417000        1.0080           0
   95209 WT7  2499 TIP3 OH2  OT    -0.834000       15.9994           0
   95210 WT7  2499 TIP3 H1   HT     0.417000        1.0080           0
   95211 WT7  2499 TIP3 H2   HT     0.417000        1.0080           0
   95212 WT7  2501 TIP3 OH2  OT    -0.834000       15.9994           0
   95213 WT7  2501 TIP3 H1   HT     0.417000        1.0080           0
   95214 WT7  2501 TIP3 H2   HT     0.417000        1.0080           0
   95215 WT7  2502 TIP3 OH2  OT    -0.834000       15.9994           0
   95216 WT7  2502 TIP3 H1   HT     0.417000        1.0080           0
   95217 WT7  2502 TIP3 H2   HT     0.417000        1.0080           0
   95218 WT7  2504 TIP3 OH2  OT    -0.834000       15.9994           0
   95219 WT7  2504 TIP3 H1   HT     0.417000        1.0080           0
   95220 WT7  2504 TIP3 H2   HT     0.417000        1.0080           0
   95221 WT7  2505 TIP3 OH2  OT    -0.834000       15.9994           0
   95222 WT7  2505 TIP3 H1   HT     0.417000        1.0080           0
   95223 WT7  2505 TIP3 H2   HT     0.417000        1.0080           0
   95224 WT7  2507 TIP3 OH2  OT    -0.834000       15.9994           0
   95225 WT7  2507 TIP3 H1   HT     0.417000        1.0080           0
   95226 WT7  2507 TIP3 H2   HT     0.417000        1.0080           0
   95227 WT7  2510 TIP3 OH2  OT    -0.834000       15.9994           0
   95228 WT7  2510 TIP3 H1   HT     0.417000        1.0080           0
   95229 WT7  2510 TIP3 H2   HT     0.417000        1.0080           0
   95230 WT7  2513 TIP3 OH2  OT    -0.834000       15.9994           0
   95231 WT7  2513 TIP3 H1   HT     0.417000        1.0080           0
   95232 WT7  2513 TIP3 H2   HT     0.417000        1.0080           0
   95233 WT7  2514 TIP3 OH2  OT    -0.834000       15.9994           0
   95234 WT7  2514 TIP3 H1   HT     0.417000        1.0080           0
   95235 WT7  2514 TIP3 H2   HT     0.417000        1.0080           0
   95236 WT7  2516 TIP3 OH2  OT    -0.834000       15.9994           0
   95237 WT7  2516 TIP3 H1   HT     0.417000        1.0080           0
   95238 WT7  2516 TIP3 H2   HT     0.417000        1.0080           0
   95239 WT7  2517 TIP3 OH2  OT    -0.834000       15.9994           0
   95240 WT7  2517 TIP3 H1   HT     0.417000        1.0080           0
   95241 WT7  2517 TIP3 H2   HT     0.417000        1.0080           0
   95242 WT7  2518 TIP3 OH2  OT    -0.834000       15.9994           0
   95243 WT7  2518 TIP3 H1   HT     0.417000        1.0080           0
   95244 WT7  2518 TIP3 H2   HT     0.417000        1.0080           0
   95245 WT7  2522 TIP3 OH2  OT    -0.834000       15.9994           0
   95246 WT7  2522 TIP3 H1   HT     0.417000        1.0080           0
   95247 WT7  2522 TIP3 H2   HT     0.417000        1.0080           0
   95248 WT7  2524 TIP3 OH2  OT    -0.834000       15.9994           0
   95249 WT7  2524 TIP3 H1   HT     0.417000        1.0080           0
   95250 WT7  2524 TIP3 H2   HT     0.417000        1.0080           0
   95251 WT7  2525 TIP3 OH2  OT    -0.834000       15.9994           0
   95252 WT7  2525 TIP3 H1   HT     0.417000        1.0080           0
   95253 WT7  2525 TIP3 H2   HT     0.417000        1.0080           0
   95254 WT7  2531 TIP3 OH2  OT    -0.834000       15.9994           0
   95255 WT7  2531 TIP3 H1   HT     0.417000        1.0080           0
   95256 WT7  2531 TIP3 H2   HT     0.417000        1.0080           0
   95257 WT7  2532 TIP3 OH2  OT    -0.834000       15.9994           0
   95258 WT7  2532 TIP3 H1   HT     0.417000        1.0080           0
   95259 WT7  2532 TIP3 H2   HT     0.417000        1.0080           0
   95260 WT7  2534 TIP3 OH2  OT    -0.834000       15.9994           0
   95261 WT7  2534 TIP3 H1   HT     0.417000        1.0080           0
   95262 WT7  2534 TIP3 H2   HT     0.417000        1.0080           0
   95263 WT7  2535 TIP3 OH2  OT    -0.834000       15.9994           0
   95264 WT7  2535 TIP3 H1   HT     0.417000        1.0080           0
   95265 WT7  2535 TIP3 H2   HT     0.417000        1.0080           0
   95266 WT7  2536 TIP3 OH2  OT    -0.834000       15.9994           0
   95267 WT7  2536 TIP3 H1   HT     0.417000        1.0080           0
   95268 WT7  2536 TIP3 H2   HT     0.417000        1.0080           0
   95269 WT7  2537 TIP3 OH2  OT    -0.834000       15.9994           0
   95270 WT7  2537 TIP3 H1   HT     0.417000        1.0080           0
   95271 WT7  2537 TIP3 H2   HT     0.417000        1.0080           0
   95272 WT7  2538 TIP3 OH2  OT    -0.834000       15.9994           0
   95273 WT7  2538 TIP3 H1   HT     0.417000        1.0080           0
   95274 WT7  2538 TIP3 H2   HT     0.417000        1.0080           0
   95275 WT7  2539 TIP3 OH2  OT    -0.834000       15.9994           0
   95276 WT7  2539 TIP3 H1   HT     0.417000        1.0080           0
   95277 WT7  2539 TIP3 H2   HT     0.417000        1.0080           0
   95278 WT7  2540 TIP3 OH2  OT    -0.834000       15.9994           0
   95279 WT7  2540 TIP3 H1   HT     0.417000        1.0080           0
   95280 WT7  2540 TIP3 H2   HT     0.417000        1.0080           0
   95281 WT7  2541 TIP3 OH2  OT    -0.834000       15.9994           0
   95282 WT7  2541 TIP3 H1   HT     0.417000        1.0080           0
   95283 WT7  2541 TIP3 H2   HT     0.417000        1.0080           0
   95284 WT7  2542 TIP3 OH2  OT    -0.834000       15.9994           0
   95285 WT7  2542 TIP3 H1   HT     0.417000        1.0080           0
   95286 WT7  2542 TIP3 H2   HT     0.417000        1.0080           0
   95287 WT7  2543 TIP3 OH2  OT    -0.834000       15.9994           0
   95288 WT7  2543 TIP3 H1   HT     0.417000        1.0080           0
   95289 WT7  2543 TIP3 H2   HT     0.417000        1.0080           0
   95290 WT7  2546 TIP3 OH2  OT    -0.834000       15.9994           0
   95291 WT7  2546 TIP3 H1   HT     0.417000        1.0080           0
   95292 WT7  2546 TIP3 H2   HT     0.417000        1.0080           0
   95293 WT7  2547 TIP3 OH2  OT    -0.834000       15.9994           0
   95294 WT7  2547 TIP3 H1   HT     0.417000        1.0080           0
   95295 WT7  2547 TIP3 H2   HT     0.417000        1.0080           0
   95296 WT7  2550 TIP3 OH2  OT    -0.834000       15.9994           0
   95297 WT7  2550 TIP3 H1   HT     0.417000        1.0080           0
   95298 WT7  2550 TIP3 H2   HT     0.417000        1.0080           0
   95299 WT7  2551 TIP3 OH2  OT    -0.834000       15.9994           0
   95300 WT7  2551 TIP3 H1   HT     0.417000        1.0080           0
   95301 WT7  2551 TIP3 H2   HT     0.417000        1.0080           0
   95302 WT7  2553 TIP3 OH2  OT    -0.834000       15.9994           0
   95303 WT7  2553 TIP3 H1   HT     0.417000        1.0080           0
   95304 WT7  2553 TIP3 H2   HT     0.417000        1.0080           0
   95305 WT7  2555 TIP3 OH2  OT    -0.834000       15.9994           0
   95306 WT7  2555 TIP3 H1   HT     0.417000        1.0080           0
   95307 WT7  2555 TIP3 H2   HT     0.417000        1.0080           0
   95308 WT7  2556 TIP3 OH2  OT    -0.834000       15.9994           0
   95309 WT7  2556 TIP3 H1   HT     0.417000        1.0080           0
   95310 WT7  2556 TIP3 H2   HT     0.417000        1.0080           0
   95311 WT7  2557 TIP3 OH2  OT    -0.834000       15.9994           0
   95312 WT7  2557 TIP3 H1   HT     0.417000        1.0080           0
   95313 WT7  2557 TIP3 H2   HT     0.417000        1.0080           0
   95314 WT7  2558 TIP3 OH2  OT    -0.834000       15.9994           0
   95315 WT7  2558 TIP3 H1   HT     0.417000        1.0080           0
   95316 WT7  2558 TIP3 H2   HT     0.417000        1.0080           0
   95317 WT7  2559 TIP3 OH2  OT    -0.834000       15.9994           0
   95318 WT7  2559 TIP3 H1   HT     0.417000        1.0080           0
   95319 WT7  2559 TIP3 H2   HT     0.417000        1.0080           0
   95320 WT7  2560 TIP3 OH2  OT    -0.834000       15.9994           0
   95321 WT7  2560 TIP3 H1   HT     0.417000        1.0080           0
   95322 WT7  2560 TIP3 H2   HT     0.417000        1.0080           0
   95323 WT7  2561 TIP3 OH2  OT    -0.834000       15.9994           0
   95324 WT7  2561 TIP3 H1   HT     0.417000        1.0080           0
   95325 WT7  2561 TIP3 H2   HT     0.417000        1.0080           0
   95326 WT7  2562 TIP3 OH2  OT    -0.834000       15.9994           0
   95327 WT7  2562 TIP3 H1   HT     0.417000        1.0080           0
   95328 WT7  2562 TIP3 H2   HT     0.417000        1.0080           0
   95329 WT7  2563 TIP3 OH2  OT    -0.834000       15.9994           0
   95330 WT7  2563 TIP3 H1   HT     0.417000        1.0080           0
   95331 WT7  2563 TIP3 H2   HT     0.417000        1.0080           0
   95332 WT7  2565 TIP3 OH2  OT    -0.834000       15.9994           0
   95333 WT7  2565 TIP3 H1   HT     0.417000        1.0080           0
   95334 WT7  2565 TIP3 H2   HT     0.417000        1.0080           0
   95335 WT7  2568 TIP3 OH2  OT    -0.834000       15.9994           0
   95336 WT7  2568 TIP3 H1   HT     0.417000        1.0080           0
   95337 WT7  2568 TIP3 H2   HT     0.417000        1.0080           0
   95338 WT7  2571 TIP3 OH2  OT    -0.834000       15.9994           0
   95339 WT7  2571 TIP3 H1   HT     0.417000        1.0080           0
   95340 WT7  2571 TIP3 H2   HT     0.417000        1.0080           0
   95341 WT7  2575 TIP3 OH2  OT    -0.834000       15.9994           0
   95342 WT7  2575 TIP3 H1   HT     0.417000        1.0080           0
   95343 WT7  2575 TIP3 H2   HT     0.417000        1.0080           0
   95344 WT7  2576 TIP3 OH2  OT    -0.834000       15.9994           0
   95345 WT7  2576 TIP3 H1   HT     0.417000        1.0080           0
   95346 WT7  2576 TIP3 H2   HT     0.417000        1.0080           0
   95347 WT7  2577 TIP3 OH2  OT    -0.834000       15.9994           0
   95348 WT7  2577 TIP3 H1   HT     0.417000        1.0080           0
   95349 WT7  2577 TIP3 H2   HT     0.417000        1.0080           0
   95350 WT7  2578 TIP3 OH2  OT    -0.834000       15.9994           0
   95351 WT7  2578 TIP3 H1   HT     0.417000        1.0080           0
   95352 WT7  2578 TIP3 H2   HT     0.417000        1.0080           0
   95353 WT7  2579 TIP3 OH2  OT    -0.834000       15.9994           0
   95354 WT7  2579 TIP3 H1   HT     0.417000        1.0080           0
   95355 WT7  2579 TIP3 H2   HT     0.417000        1.0080           0
   95356 WT7  2580 TIP3 OH2  OT    -0.834000       15.9994           0
   95357 WT7  2580 TIP3 H1   HT     0.417000        1.0080           0
   95358 WT7  2580 TIP3 H2   HT     0.417000        1.0080           0
   95359 WT7  2581 TIP3 OH2  OT    -0.834000       15.9994           0
   95360 WT7  2581 TIP3 H1   HT     0.417000        1.0080           0
   95361 WT7  2581 TIP3 H2   HT     0.417000        1.0080           0
   95362 WT7  2582 TIP3 OH2  OT    -0.834000       15.9994           0
   95363 WT7  2582 TIP3 H1   HT     0.417000        1.0080           0
   95364 WT7  2582 TIP3 H2   HT     0.417000        1.0080           0
   95365 WT7  2583 TIP3 OH2  OT    -0.834000       15.9994           0
   95366 WT7  2583 TIP3 H1   HT     0.417000        1.0080           0
   95367 WT7  2583 TIP3 H2   HT     0.417000        1.0080           0
   95368 WT7  2585 TIP3 OH2  OT    -0.834000       15.9994           0
   95369 WT7  2585 TIP3 H1   HT     0.417000        1.0080           0
   95370 WT7  2585 TIP3 H2   HT     0.417000        1.0080           0
   95371 WT7  2586 TIP3 OH2  OT    -0.834000       15.9994           0
   95372 WT7  2586 TIP3 H1   HT     0.417000        1.0080           0
   95373 WT7  2586 TIP3 H2   HT     0.417000        1.0080           0
   95374 WT7  2587 TIP3 OH2  OT    -0.834000       15.9994           0
   95375 WT7  2587 TIP3 H1   HT     0.417000        1.0080           0
   95376 WT7  2587 TIP3 H2   HT     0.417000        1.0080           0
   95377 WT7  2590 TIP3 OH2  OT    -0.834000       15.9994           0
   95378 WT7  2590 TIP3 H1   HT     0.417000        1.0080           0
   95379 WT7  2590 TIP3 H2   HT     0.417000        1.0080           0
   95380 WT7  2591 TIP3 OH2  OT    -0.834000       15.9994           0
   95381 WT7  2591 TIP3 H1   HT     0.417000        1.0080           0
   95382 WT7  2591 TIP3 H2   HT     0.417000        1.0080           0
   95383 WT7  2593 TIP3 OH2  OT    -0.834000       15.9994           0
   95384 WT7  2593 TIP3 H1   HT     0.417000        1.0080           0
   95385 WT7  2593 TIP3 H2   HT     0.417000        1.0080           0
   95386 WT7  2595 TIP3 OH2  OT    -0.834000       15.9994           0
   95387 WT7  2595 TIP3 H1   HT     0.417000        1.0080           0
   95388 WT7  2595 TIP3 H2   HT     0.417000        1.0080           0
   95389 WT7  2596 TIP3 OH2  OT    -0.834000       15.9994           0
   95390 WT7  2596 TIP3 H1   HT     0.417000        1.0080           0
   95391 WT7  2596 TIP3 H2   HT     0.417000        1.0080           0
   95392 WT7  2599 TIP3 OH2  OT    -0.834000       15.9994           0
   95393 WT7  2599 TIP3 H1   HT     0.417000        1.0080           0
   95394 WT7  2599 TIP3 H2   HT     0.417000        1.0080           0
   95395 WT7  2600 TIP3 OH2  OT    -0.834000       15.9994           0
   95396 WT7  2600 TIP3 H1   HT     0.417000        1.0080           0
   95397 WT7  2600 TIP3 H2   HT     0.417000        1.0080           0
   95398 WT7  2601 TIP3 OH2  OT    -0.834000       15.9994           0
   95399 WT7  2601 TIP3 H1   HT     0.417000        1.0080           0
   95400 WT7  2601 TIP3 H2   HT     0.417000        1.0080           0
   95401 WT7  2602 TIP3 OH2  OT    -0.834000       15.9994           0
   95402 WT7  2602 TIP3 H1   HT     0.417000        1.0080           0
   95403 WT7  2602 TIP3 H2   HT     0.417000        1.0080           0
   95404 WT7  2603 TIP3 OH2  OT    -0.834000       15.9994           0
   95405 WT7  2603 TIP3 H1   HT     0.417000        1.0080           0
   95406 WT7  2603 TIP3 H2   HT     0.417000        1.0080           0
   95407 WT7  2604 TIP3 OH2  OT    -0.834000       15.9994           0
   95408 WT7  2604 TIP3 H1   HT     0.417000        1.0080           0
   95409 WT7  2604 TIP3 H2   HT     0.417000        1.0080           0
   95410 WT7  2605 TIP3 OH2  OT    -0.834000       15.9994           0
   95411 WT7  2605 TIP3 H1   HT     0.417000        1.0080           0
   95412 WT7  2605 TIP3 H2   HT     0.417000        1.0080           0
   95413 WT7  2606 TIP3 OH2  OT    -0.834000       15.9994           0
   95414 WT7  2606 TIP3 H1   HT     0.417000        1.0080           0
   95415 WT7  2606 TIP3 H2   HT     0.417000        1.0080           0
   95416 WT7  2607 TIP3 OH2  OT    -0.834000       15.9994           0
   95417 WT7  2607 TIP3 H1   HT     0.417000        1.0080           0
   95418 WT7  2607 TIP3 H2   HT     0.417000        1.0080           0
   95419 WT7  2608 TIP3 OH2  OT    -0.834000       15.9994           0
   95420 WT7  2608 TIP3 H1   HT     0.417000        1.0080           0
   95421 WT7  2608 TIP3 H2   HT     0.417000        1.0080           0
   95422 WT7  2610 TIP3 OH2  OT    -0.834000       15.9994           0
   95423 WT7  2610 TIP3 H1   HT     0.417000        1.0080           0
   95424 WT7  2610 TIP3 H2   HT     0.417000        1.0080           0
   95425 WT7  2614 TIP3 OH2  OT    -0.834000       15.9994           0
   95426 WT7  2614 TIP3 H1   HT     0.417000        1.0080           0
   95427 WT7  2614 TIP3 H2   HT     0.417000        1.0080           0
   95428 WT7  2616 TIP3 OH2  OT    -0.834000       15.9994           0
   95429 WT7  2616 TIP3 H1   HT     0.417000        1.0080           0
   95430 WT7  2616 TIP3 H2   HT     0.417000        1.0080           0
   95431 WT7  2617 TIP3 OH2  OT    -0.834000       15.9994           0
   95432 WT7  2617 TIP3 H1   HT     0.417000        1.0080           0
   95433 WT7  2617 TIP3 H2   HT     0.417000        1.0080           0
   95434 WT7  2619 TIP3 OH2  OT    -0.834000       15.9994           0
   95435 WT7  2619 TIP3 H1   HT     0.417000        1.0080           0
   95436 WT7  2619 TIP3 H2   HT     0.417000        1.0080           0
   95437 WT7  2620 TIP3 OH2  OT    -0.834000       15.9994           0
   95438 WT7  2620 TIP3 H1   HT     0.417000        1.0080           0
   95439 WT7  2620 TIP3 H2   HT     0.417000        1.0080           0
   95440 WT7  2621 TIP3 OH2  OT    -0.834000       15.9994           0
   95441 WT7  2621 TIP3 H1   HT     0.417000        1.0080           0
   95442 WT7  2621 TIP3 H2   HT     0.417000        1.0080           0
   95443 WT7  2622 TIP3 OH2  OT    -0.834000       15.9994           0
   95444 WT7  2622 TIP3 H1   HT     0.417000        1.0080           0
   95445 WT7  2622 TIP3 H2   HT     0.417000        1.0080           0
   95446 WT7  2623 TIP3 OH2  OT    -0.834000       15.9994           0
   95447 WT7  2623 TIP3 H1   HT     0.417000        1.0080           0
   95448 WT7  2623 TIP3 H2   HT     0.417000        1.0080           0
   95449 WT7  2625 TIP3 OH2  OT    -0.834000       15.9994           0
   95450 WT7  2625 TIP3 H1   HT     0.417000        1.0080           0
   95451 WT7  2625 TIP3 H2   HT     0.417000        1.0080           0
   95452 WT7  2626 TIP3 OH2  OT    -0.834000       15.9994           0
   95453 WT7  2626 TIP3 H1   HT     0.417000        1.0080           0
   95454 WT7  2626 TIP3 H2   HT     0.417000        1.0080           0
   95455 WT7  2627 TIP3 OH2  OT    -0.834000       15.9994           0
   95456 WT7  2627 TIP3 H1   HT     0.417000        1.0080           0
   95457 WT7  2627 TIP3 H2   HT     0.417000        1.0080           0
   95458 WT7  2628 TIP3 OH2  OT    -0.834000       15.9994           0
   95459 WT7  2628 TIP3 H1   HT     0.417000        1.0080           0
   95460 WT7  2628 TIP3 H2   HT     0.417000        1.0080           0
   95461 WT7  2629 TIP3 OH2  OT    -0.834000       15.9994           0
   95462 WT7  2629 TIP3 H1   HT     0.417000        1.0080           0
   95463 WT7  2629 TIP3 H2   HT     0.417000        1.0080           0
   95464 WT7  2632 TIP3 OH2  OT    -0.834000       15.9994           0
   95465 WT7  2632 TIP3 H1   HT     0.417000        1.0080           0
   95466 WT7  2632 TIP3 H2   HT     0.417000        1.0080           0
   95467 WT7  2633 TIP3 OH2  OT    -0.834000       15.9994           0
   95468 WT7  2633 TIP3 H1   HT     0.417000        1.0080           0
   95469 WT7  2633 TIP3 H2   HT     0.417000        1.0080           0
   95470 WT7  2634 TIP3 OH2  OT    -0.834000       15.9994           0
   95471 WT7  2634 TIP3 H1   HT     0.417000        1.0080           0
   95472 WT7  2634 TIP3 H2   HT     0.417000        1.0080           0
   95473 WT7  2635 TIP3 OH2  OT    -0.834000       15.9994           0
   95474 WT7  2635 TIP3 H1   HT     0.417000        1.0080           0
   95475 WT7  2635 TIP3 H2   HT     0.417000        1.0080           0
   95476 WT7  2636 TIP3 OH2  OT    -0.834000       15.9994           0
   95477 WT7  2636 TIP3 H1   HT     0.417000        1.0080           0
   95478 WT7  2636 TIP3 H2   HT     0.417000        1.0080           0
   95479 WT7  2637 TIP3 OH2  OT    -0.834000       15.9994           0
   95480 WT7  2637 TIP3 H1   HT     0.417000        1.0080           0
   95481 WT7  2637 TIP3 H2   HT     0.417000        1.0080           0
   95482 WT7  2638 TIP3 OH2  OT    -0.834000       15.9994           0
   95483 WT7  2638 TIP3 H1   HT     0.417000        1.0080           0
   95484 WT7  2638 TIP3 H2   HT     0.417000        1.0080           0
   95485 WT7  2639 TIP3 OH2  OT    -0.834000       15.9994           0
   95486 WT7  2639 TIP3 H1   HT     0.417000        1.0080           0
   95487 WT7  2639 TIP3 H2   HT     0.417000        1.0080           0
   95488 WT7  2640 TIP3 OH2  OT    -0.834000       15.9994           0
   95489 WT7  2640 TIP3 H1   HT     0.417000        1.0080           0
   95490 WT7  2640 TIP3 H2   HT     0.417000        1.0080           0
   95491 WT7  2641 TIP3 OH2  OT    -0.834000       15.9994           0
   95492 WT7  2641 TIP3 H1   HT     0.417000        1.0080           0
   95493 WT7  2641 TIP3 H2   HT     0.417000        1.0080           0
   95494 WT7  2642 TIP3 OH2  OT    -0.834000       15.9994           0
   95495 WT7  2642 TIP3 H1   HT     0.417000        1.0080           0
   95496 WT7  2642 TIP3 H2   HT     0.417000        1.0080           0
   95497 WT7  2644 TIP3 OH2  OT    -0.834000       15.9994           0
   95498 WT7  2644 TIP3 H1   HT     0.417000        1.0080           0
   95499 WT7  2644 TIP3 H2   HT     0.417000        1.0080           0
   95500 WT7  2645 TIP3 OH2  OT    -0.834000       15.9994           0
   95501 WT7  2645 TIP3 H1   HT     0.417000        1.0080           0
   95502 WT7  2645 TIP3 H2   HT     0.417000        1.0080           0
   95503 WT7  2646 TIP3 OH2  OT    -0.834000       15.9994           0
   95504 WT7  2646 TIP3 H1   HT     0.417000        1.0080           0
   95505 WT7  2646 TIP3 H2   HT     0.417000        1.0080           0
   95506 WT7  2647 TIP3 OH2  OT    -0.834000       15.9994           0
   95507 WT7  2647 TIP3 H1   HT     0.417000        1.0080           0
   95508 WT7  2647 TIP3 H2   HT     0.417000        1.0080           0
   95509 WT7  2648 TIP3 OH2  OT    -0.834000       15.9994           0
   95510 WT7  2648 TIP3 H1   HT     0.417000        1.0080           0
   95511 WT7  2648 TIP3 H2   HT     0.417000        1.0080           0
   95512 WT7  2649 TIP3 OH2  OT    -0.834000       15.9994           0
   95513 WT7  2649 TIP3 H1   HT     0.417000        1.0080           0
   95514 WT7  2649 TIP3 H2   HT     0.417000        1.0080           0
   95515 WT7  2650 TIP3 OH2  OT    -0.834000       15.9994           0
   95516 WT7  2650 TIP3 H1   HT     0.417000        1.0080           0
   95517 WT7  2650 TIP3 H2   HT     0.417000        1.0080           0
   95518 WT7  2653 TIP3 OH2  OT    -0.834000       15.9994           0
   95519 WT7  2653 TIP3 H1   HT     0.417000        1.0080           0
   95520 WT7  2653 TIP3 H2   HT     0.417000        1.0080           0
   95521 WT7  2654 TIP3 OH2  OT    -0.834000       15.9994           0
   95522 WT7  2654 TIP3 H1   HT     0.417000        1.0080           0
   95523 WT7  2654 TIP3 H2   HT     0.417000        1.0080           0
   95524 WT7  2656 TIP3 OH2  OT    -0.834000       15.9994           0
   95525 WT7  2656 TIP3 H1   HT     0.417000        1.0080           0
   95526 WT7  2656 TIP3 H2   HT     0.417000        1.0080           0
   95527 WT7  2657 TIP3 OH2  OT    -0.834000       15.9994           0
   95528 WT7  2657 TIP3 H1   HT     0.417000        1.0080           0
   95529 WT7  2657 TIP3 H2   HT     0.417000        1.0080           0
   95530 WT7  2658 TIP3 OH2  OT    -0.834000       15.9994           0
   95531 WT7  2658 TIP3 H1   HT     0.417000        1.0080           0
   95532 WT7  2658 TIP3 H2   HT     0.417000        1.0080           0
   95533 WT7  2659 TIP3 OH2  OT    -0.834000       15.9994           0
   95534 WT7  2659 TIP3 H1   HT     0.417000        1.0080           0
   95535 WT7  2659 TIP3 H2   HT     0.417000        1.0080           0
   95536 WT7  2660 TIP3 OH2  OT    -0.834000       15.9994           0
   95537 WT7  2660 TIP3 H1   HT     0.417000        1.0080           0
   95538 WT7  2660 TIP3 H2   HT     0.417000        1.0080           0
   95539 WT7  2661 TIP3 OH2  OT    -0.834000       15.9994           0
   95540 WT7  2661 TIP3 H1   HT     0.417000        1.0080           0
   95541 WT7  2661 TIP3 H2   HT     0.417000        1.0080           0
   95542 WT7  2662 TIP3 OH2  OT    -0.834000       15.9994           0
   95543 WT7  2662 TIP3 H1   HT     0.417000        1.0080           0
   95544 WT7  2662 TIP3 H2   HT     0.417000        1.0080           0
   95545 WT7  2663 TIP3 OH2  OT    -0.834000       15.9994           0
   95546 WT7  2663 TIP3 H1   HT     0.417000        1.0080           0
   95547 WT7  2663 TIP3 H2   HT     0.417000        1.0080           0
   95548 WT7  2664 TIP3 OH2  OT    -0.834000       15.9994           0
   95549 WT7  2664 TIP3 H1   HT     0.417000        1.0080           0
   95550 WT7  2664 TIP3 H2   HT     0.417000        1.0080           0
   95551 WT7  2666 TIP3 OH2  OT    -0.834000       15.9994           0
   95552 WT7  2666 TIP3 H1   HT     0.417000        1.0080           0
   95553 WT7  2666 TIP3 H2   HT     0.417000        1.0080           0
   95554 WT7  2667 TIP3 OH2  OT    -0.834000       15.9994           0
   95555 WT7  2667 TIP3 H1   HT     0.417000        1.0080           0
   95556 WT7  2667 TIP3 H2   HT     0.417000        1.0080           0
   95557 WT7  2668 TIP3 OH2  OT    -0.834000       15.9994           0
   95558 WT7  2668 TIP3 H1   HT     0.417000        1.0080           0
   95559 WT7  2668 TIP3 H2   HT     0.417000        1.0080           0
   95560 WT7  2669 TIP3 OH2  OT    -0.834000       15.9994           0
   95561 WT7  2669 TIP3 H1   HT     0.417000        1.0080           0
   95562 WT7  2669 TIP3 H2   HT     0.417000        1.0080           0
   95563 WT7  2670 TIP3 OH2  OT    -0.834000       15.9994           0
   95564 WT7  2670 TIP3 H1   HT     0.417000        1.0080           0
   95565 WT7  2670 TIP3 H2   HT     0.417000        1.0080           0
   95566 WT7  2671 TIP3 OH2  OT    -0.834000       15.9994           0
   95567 WT7  2671 TIP3 H1   HT     0.417000        1.0080           0
   95568 WT7  2671 TIP3 H2   HT     0.417000        1.0080           0
   95569 WT7  2672 TIP3 OH2  OT    -0.834000       15.9994           0
   95570 WT7  2672 TIP3 H1   HT     0.417000        1.0080           0
   95571 WT7  2672 TIP3 H2   HT     0.417000        1.0080           0
   95572 WT7  2673 TIP3 OH2  OT    -0.834000       15.9994           0
   95573 WT7  2673 TIP3 H1   HT     0.417000        1.0080           0
   95574 WT7  2673 TIP3 H2   HT     0.417000        1.0080           0
   95575 WT7  2674 TIP3 OH2  OT    -0.834000       15.9994           0
   95576 WT7  2674 TIP3 H1   HT     0.417000        1.0080           0
   95577 WT7  2674 TIP3 H2   HT     0.417000        1.0080           0
   95578 WT7  2675 TIP3 OH2  OT    -0.834000       15.9994           0
   95579 WT7  2675 TIP3 H1   HT     0.417000        1.0080           0
   95580 WT7  2675 TIP3 H2   HT     0.417000        1.0080           0
   95581 WT7  2676 TIP3 OH2  OT    -0.834000       15.9994           0
   95582 WT7  2676 TIP3 H1   HT     0.417000        1.0080           0
   95583 WT7  2676 TIP3 H2   HT     0.417000        1.0080           0
   95584 WT7  2677 TIP3 OH2  OT    -0.834000       15.9994           0
   95585 WT7  2677 TIP3 H1   HT     0.417000        1.0080           0
   95586 WT7  2677 TIP3 H2   HT     0.417000        1.0080           0
   95587 WT7  2678 TIP3 OH2  OT    -0.834000       15.9994           0
   95588 WT7  2678 TIP3 H1   HT     0.417000        1.0080           0
   95589 WT7  2678 TIP3 H2   HT     0.417000        1.0080           0
   95590 WT7  2680 TIP3 OH2  OT    -0.834000       15.9994           0
   95591 WT7  2680 TIP3 H1   HT     0.417000        1.0080           0
   95592 WT7  2680 TIP3 H2   HT     0.417000        1.0080           0
   95593 WT7  2681 TIP3 OH2  OT    -0.834000       15.9994           0
   95594 WT7  2681 TIP3 H1   HT     0.417000        1.0080           0
   95595 WT7  2681 TIP3 H2   HT     0.417000        1.0080           0
   95596 WT7  2682 TIP3 OH2  OT    -0.834000       15.9994           0
   95597 WT7  2682 TIP3 H1   HT     0.417000        1.0080           0
   95598 WT7  2682 TIP3 H2   HT     0.417000        1.0080           0
   95599 WT7  2683 TIP3 OH2  OT    -0.834000       15.9994           0
   95600 WT7  2683 TIP3 H1   HT     0.417000        1.0080           0
   95601 WT7  2683 TIP3 H2   HT     0.417000        1.0080           0
   95602 WT7  2684 TIP3 OH2  OT    -0.834000       15.9994           0
   95603 WT7  2684 TIP3 H1   HT     0.417000        1.0080           0
   95604 WT7  2684 TIP3 H2   HT     0.417000        1.0080           0
   95605 WT7  2685 TIP3 OH2  OT    -0.834000       15.9994           0
   95606 WT7  2685 TIP3 H1   HT     0.417000        1.0080           0
   95607 WT7  2685 TIP3 H2   HT     0.417000        1.0080           0
   95608 WT7  2686 TIP3 OH2  OT    -0.834000       15.9994           0
   95609 WT7  2686 TIP3 H1   HT     0.417000        1.0080           0
   95610 WT7  2686 TIP3 H2   HT     0.417000        1.0080           0
   95611 WT7  2687 TIP3 OH2  OT    -0.834000       15.9994           0
   95612 WT7  2687 TIP3 H1   HT     0.417000        1.0080           0
   95613 WT7  2687 TIP3 H2   HT     0.417000        1.0080           0
   95614 WT7  2688 TIP3 OH2  OT    -0.834000       15.9994           0
   95615 WT7  2688 TIP3 H1   HT     0.417000        1.0080           0
   95616 WT7  2688 TIP3 H2   HT     0.417000        1.0080           0
   95617 WT7  2689 TIP3 OH2  OT    -0.834000       15.9994           0
   95618 WT7  2689 TIP3 H1   HT     0.417000        1.0080           0
   95619 WT7  2689 TIP3 H2   HT     0.417000        1.0080           0
   95620 WT7  2690 TIP3 OH2  OT    -0.834000       15.9994           0
   95621 WT7  2690 TIP3 H1   HT     0.417000        1.0080           0
   95622 WT7  2690 TIP3 H2   HT     0.417000        1.0080           0
   95623 WT7  2691 TIP3 OH2  OT    -0.834000       15.9994           0
   95624 WT7  2691 TIP3 H1   HT     0.417000        1.0080           0
   95625 WT7  2691 TIP3 H2   HT     0.417000        1.0080           0
   95626 WT7  2692 TIP3 OH2  OT    -0.834000       15.9994           0
   95627 WT7  2692 TIP3 H1   HT     0.417000        1.0080           0
   95628 WT7  2692 TIP3 H2   HT     0.417000        1.0080           0
   95629 WT7  2693 TIP3 OH2  OT    -0.834000       15.9994           0
   95630 WT7  2693 TIP3 H1   HT     0.417000        1.0080           0
   95631 WT7  2693 TIP3 H2   HT     0.417000        1.0080           0
   95632 WT7  2694 TIP3 OH2  OT    -0.834000       15.9994           0
   95633 WT7  2694 TIP3 H1   HT     0.417000        1.0080           0
   95634 WT7  2694 TIP3 H2   HT     0.417000        1.0080           0
   95635 WT7  2695 TIP3 OH2  OT    -0.834000       15.9994           0
   95636 WT7  2695 TIP3 H1   HT     0.417000        1.0080           0
   95637 WT7  2695 TIP3 H2   HT     0.417000        1.0080           0
   95638 WT7  2696 TIP3 OH2  OT    -0.834000       15.9994           0
   95639 WT7  2696 TIP3 H1   HT     0.417000        1.0080           0
   95640 WT7  2696 TIP3 H2   HT     0.417000        1.0080           0
   95641 WT7  2697 TIP3 OH2  OT    -0.834000       15.9994           0
   95642 WT7  2697 TIP3 H1   HT     0.417000        1.0080           0
   95643 WT7  2697 TIP3 H2   HT     0.417000        1.0080           0
   95644 WT7  2699 TIP3 OH2  OT    -0.834000       15.9994           0
   95645 WT7  2699 TIP3 H1   HT     0.417000        1.0080           0
   95646 WT7  2699 TIP3 H2   HT     0.417000        1.0080           0
   95647 WT7  2700 TIP3 OH2  OT    -0.834000       15.9994           0
   95648 WT7  2700 TIP3 H1   HT     0.417000        1.0080           0
   95649 WT7  2700 TIP3 H2   HT     0.417000        1.0080           0
   95650 WT7  2701 TIP3 OH2  OT    -0.834000       15.9994           0
   95651 WT7  2701 TIP3 H1   HT     0.417000        1.0080           0
   95652 WT7  2701 TIP3 H2   HT     0.417000        1.0080           0
   95653 WT7  2702 TIP3 OH2  OT    -0.834000       15.9994           0
   95654 WT7  2702 TIP3 H1   HT     0.417000        1.0080           0
   95655 WT7  2702 TIP3 H2   HT     0.417000        1.0080           0
   95656 WT7  2703 TIP3 OH2  OT    -0.834000       15.9994           0
   95657 WT7  2703 TIP3 H1   HT     0.417000        1.0080           0
   95658 WT7  2703 TIP3 H2   HT     0.417000        1.0080           0
   95659 WT7  2704 TIP3 OH2  OT    -0.834000       15.9994           0
   95660 WT7  2704 TIP3 H1   HT     0.417000        1.0080           0
   95661 WT7  2704 TIP3 H2   HT     0.417000        1.0080           0
   95662 WT7  2705 TIP3 OH2  OT    -0.834000       15.9994           0
   95663 WT7  2705 TIP3 H1   HT     0.417000        1.0080           0
   95664 WT7  2705 TIP3 H2   HT     0.417000        1.0080           0
   95665 WT7  2706 TIP3 OH2  OT    -0.834000       15.9994           0
   95666 WT7  2706 TIP3 H1   HT     0.417000        1.0080           0
   95667 WT7  2706 TIP3 H2   HT     0.417000        1.0080           0
   95668 WT7  2707 TIP3 OH2  OT    -0.834000       15.9994           0
   95669 WT7  2707 TIP3 H1   HT     0.417000        1.0080           0
   95670 WT7  2707 TIP3 H2   HT     0.417000        1.0080           0
   95671 WT7  2708 TIP3 OH2  OT    -0.834000       15.9994           0
   95672 WT7  2708 TIP3 H1   HT     0.417000        1.0080           0
   95673 WT7  2708 TIP3 H2   HT     0.417000        1.0080           0
   95674 WT7  2709 TIP3 OH2  OT    -0.834000       15.9994           0
   95675 WT7  2709 TIP3 H1   HT     0.417000        1.0080           0
   95676 WT7  2709 TIP3 H2   HT     0.417000        1.0080           0
   95677 WT7  2710 TIP3 OH2  OT    -0.834000       15.9994           0
   95678 WT7  2710 TIP3 H1   HT     0.417000        1.0080           0
   95679 WT7  2710 TIP3 H2   HT     0.417000        1.0080           0
   95680 WT7  2711 TIP3 OH2  OT    -0.834000       15.9994           0
   95681 WT7  2711 TIP3 H1   HT     0.417000        1.0080           0
   95682 WT7  2711 TIP3 H2   HT     0.417000        1.0080           0
   95683 WT7  2713 TIP3 OH2  OT    -0.834000       15.9994           0
   95684 WT7  2713 TIP3 H1   HT     0.417000        1.0080           0
   95685 WT7  2713 TIP3 H2   HT     0.417000        1.0080           0
   95686 WT7  2714 TIP3 OH2  OT    -0.834000       15.9994           0
   95687 WT7  2714 TIP3 H1   HT     0.417000        1.0080           0
   95688 WT7  2714 TIP3 H2   HT     0.417000        1.0080           0
   95689 WT7  2715 TIP3 OH2  OT    -0.834000       15.9994           0
   95690 WT7  2715 TIP3 H1   HT     0.417000        1.0080           0
   95691 WT7  2715 TIP3 H2   HT     0.417000        1.0080           0
   95692 WT7  2716 TIP3 OH2  OT    -0.834000       15.9994           0
   95693 WT7  2716 TIP3 H1   HT     0.417000        1.0080           0
   95694 WT7  2716 TIP3 H2   HT     0.417000        1.0080           0
   95695 WT7  2717 TIP3 OH2  OT    -0.834000       15.9994           0
   95696 WT7  2717 TIP3 H1   HT     0.417000        1.0080           0
   95697 WT7  2717 TIP3 H2   HT     0.417000        1.0080           0
   95698 WT7  2718 TIP3 OH2  OT    -0.834000       15.9994           0
   95699 WT7  2718 TIP3 H1   HT     0.417000        1.0080           0
   95700 WT7  2718 TIP3 H2   HT     0.417000        1.0080           0
   95701 WT7  2719 TIP3 OH2  OT    -0.834000       15.9994           0
   95702 WT7  2719 TIP3 H1   HT     0.417000        1.0080           0
   95703 WT7  2719 TIP3 H2   HT     0.417000        1.0080           0
   95704 WT7  2720 TIP3 OH2  OT    -0.834000       15.9994           0
   95705 WT7  2720 TIP3 H1   HT     0.417000        1.0080           0
   95706 WT7  2720 TIP3 H2   HT     0.417000        1.0080           0
   95707 WT7  2721 TIP3 OH2  OT    -0.834000       15.9994           0
   95708 WT7  2721 TIP3 H1   HT     0.417000        1.0080           0
   95709 WT7  2721 TIP3 H2   HT     0.417000        1.0080           0
   95710 WT7  2722 TIP3 OH2  OT    -0.834000       15.9994           0
   95711 WT7  2722 TIP3 H1   HT     0.417000        1.0080           0
   95712 WT7  2722 TIP3 H2   HT     0.417000        1.0080           0
   95713 WT7  2723 TIP3 OH2  OT    -0.834000       15.9994           0
   95714 WT7  2723 TIP3 H1   HT     0.417000        1.0080           0
   95715 WT7  2723 TIP3 H2   HT     0.417000        1.0080           0
   95716 WT7  2724 TIP3 OH2  OT    -0.834000       15.9994           0
   95717 WT7  2724 TIP3 H1   HT     0.417000        1.0080           0
   95718 WT7  2724 TIP3 H2   HT     0.417000        1.0080           0
   95719 WT7  2725 TIP3 OH2  OT    -0.834000       15.9994           0
   95720 WT7  2725 TIP3 H1   HT     0.417000        1.0080           0
   95721 WT7  2725 TIP3 H2   HT     0.417000        1.0080           0
   95722 WT7  2726 TIP3 OH2  OT    -0.834000       15.9994           0
   95723 WT7  2726 TIP3 H1   HT     0.417000        1.0080           0
   95724 WT7  2726 TIP3 H2   HT     0.417000        1.0080           0
   95725 WT7  2727 TIP3 OH2  OT    -0.834000       15.9994           0
   95726 WT7  2727 TIP3 H1   HT     0.417000        1.0080           0
   95727 WT7  2727 TIP3 H2   HT     0.417000        1.0080           0
   95728 WT7  2728 TIP3 OH2  OT    -0.834000       15.9994           0
   95729 WT7  2728 TIP3 H1   HT     0.417000        1.0080           0
   95730 WT7  2728 TIP3 H2   HT     0.417000        1.0080           0
   95731 WT7  2730 TIP3 OH2  OT    -0.834000       15.9994           0
   95732 WT7  2730 TIP3 H1   HT     0.417000        1.0080           0
   95733 WT7  2730 TIP3 H2   HT     0.417000        1.0080           0
   95734 WT7  2731 TIP3 OH2  OT    -0.834000       15.9994           0
   95735 WT7  2731 TIP3 H1   HT     0.417000        1.0080           0
   95736 WT7  2731 TIP3 H2   HT     0.417000        1.0080           0
   95737 WT7  2732 TIP3 OH2  OT    -0.834000       15.9994           0
   95738 WT7  2732 TIP3 H1   HT     0.417000        1.0080           0
   95739 WT7  2732 TIP3 H2   HT     0.417000        1.0080           0
   95740 WT7  2733 TIP3 OH2  OT    -0.834000       15.9994           0
   95741 WT7  2733 TIP3 H1   HT     0.417000        1.0080           0
   95742 WT7  2733 TIP3 H2   HT     0.417000        1.0080           0
   95743 WT7  2734 TIP3 OH2  OT    -0.834000       15.9994           0
   95744 WT7  2734 TIP3 H1   HT     0.417000        1.0080           0
   95745 WT7  2734 TIP3 H2   HT     0.417000        1.0080           0
   95746 WT7  2735 TIP3 OH2  OT    -0.834000       15.9994           0
   95747 WT7  2735 TIP3 H1   HT     0.417000        1.0080           0
   95748 WT7  2735 TIP3 H2   HT     0.417000        1.0080           0
   95749 WT7  2736 TIP3 OH2  OT    -0.834000       15.9994           0
   95750 WT7  2736 TIP3 H1   HT     0.417000        1.0080           0
   95751 WT7  2736 TIP3 H2   HT     0.417000        1.0080           0
   95752 WT7  2737 TIP3 OH2  OT    -0.834000       15.9994           0
   95753 WT7  2737 TIP3 H1   HT     0.417000        1.0080           0
   95754 WT7  2737 TIP3 H2   HT     0.417000        1.0080           0
   95755 WT7  2738 TIP3 OH2  OT    -0.834000       15.9994           0
   95756 WT7  2738 TIP3 H1   HT     0.417000        1.0080           0
   95757 WT7  2738 TIP3 H2   HT     0.417000        1.0080           0
   95758 WT7  2739 TIP3 OH2  OT    -0.834000       15.9994           0
   95759 WT7  2739 TIP3 H1   HT     0.417000        1.0080           0
   95760 WT7  2739 TIP3 H2   HT     0.417000        1.0080           0
   95761 WT7  2740 TIP3 OH2  OT    -0.834000       15.9994           0
   95762 WT7  2740 TIP3 H1   HT     0.417000        1.0080           0
   95763 WT7  2740 TIP3 H2   HT     0.417000        1.0080           0
   95764 WT7  2741 TIP3 OH2  OT    -0.834000       15.9994           0
   95765 WT7  2741 TIP3 H1   HT     0.417000        1.0080           0
   95766 WT7  2741 TIP3 H2   HT     0.417000        1.0080           0
   95767 WT7  2742 TIP3 OH2  OT    -0.834000       15.9994           0
   95768 WT7  2742 TIP3 H1   HT     0.417000        1.0080           0
   95769 WT7  2742 TIP3 H2   HT     0.417000        1.0080           0
   95770 WT7  2743 TIP3 OH2  OT    -0.834000       15.9994           0
   95771 WT7  2743 TIP3 H1   HT     0.417000        1.0080           0
   95772 WT7  2743 TIP3 H2   HT     0.417000        1.0080           0
   95773 WT7  2744 TIP3 OH2  OT    -0.834000       15.9994           0
   95774 WT7  2744 TIP3 H1   HT     0.417000        1.0080           0
   95775 WT7  2744 TIP3 H2   HT     0.417000        1.0080           0
   95776 WT7  2745 TIP3 OH2  OT    -0.834000       15.9994           0
   95777 WT7  2745 TIP3 H1   HT     0.417000        1.0080           0
   95778 WT7  2745 TIP3 H2   HT     0.417000        1.0080           0
   95779 WT7  2746 TIP3 OH2  OT    -0.834000       15.9994           0
   95780 WT7  2746 TIP3 H1   HT     0.417000        1.0080           0
   95781 WT7  2746 TIP3 H2   HT     0.417000        1.0080           0
   95782 WT7  2747 TIP3 OH2  OT    -0.834000       15.9994           0
   95783 WT7  2747 TIP3 H1   HT     0.417000        1.0080           0
   95784 WT7  2747 TIP3 H2   HT     0.417000        1.0080           0
   95785 WT7  2748 TIP3 OH2  OT    -0.834000       15.9994           0
   95786 WT7  2748 TIP3 H1   HT     0.417000        1.0080           0
   95787 WT7  2748 TIP3 H2   HT     0.417000        1.0080           0
   95788 WT7  2749 TIP3 OH2  OT    -0.834000       15.9994           0
   95789 WT7  2749 TIP3 H1   HT     0.417000        1.0080           0
   95790 WT7  2749 TIP3 H2   HT     0.417000        1.0080           0
   95791 WT7  2750 TIP3 OH2  OT    -0.834000       15.9994           0
   95792 WT7  2750 TIP3 H1   HT     0.417000        1.0080           0
   95793 WT7  2750 TIP3 H2   HT     0.417000        1.0080           0
   95794 WT7  2752 TIP3 OH2  OT    -0.834000       15.9994           0
   95795 WT7  2752 TIP3 H1   HT     0.417000        1.0080           0
   95796 WT7  2752 TIP3 H2   HT     0.417000        1.0080           0
   95797 WT7  2753 TIP3 OH2  OT    -0.834000       15.9994           0
   95798 WT7  2753 TIP3 H1   HT     0.417000        1.0080           0
   95799 WT7  2753 TIP3 H2   HT     0.417000        1.0080           0
   95800 WT7  2754 TIP3 OH2  OT    -0.834000       15.9994           0
   95801 WT7  2754 TIP3 H1   HT     0.417000        1.0080           0
   95802 WT7  2754 TIP3 H2   HT     0.417000        1.0080           0
   95803 WT7  2756 TIP3 OH2  OT    -0.834000       15.9994           0
   95804 WT7  2756 TIP3 H1   HT     0.417000        1.0080           0
   95805 WT7  2756 TIP3 H2   HT     0.417000        1.0080           0
   95806 WT7  2757 TIP3 OH2  OT    -0.834000       15.9994           0
   95807 WT7  2757 TIP3 H1   HT     0.417000        1.0080           0
   95808 WT7  2757 TIP3 H2   HT     0.417000        1.0080           0
   95809 WT7  2758 TIP3 OH2  OT    -0.834000       15.9994           0
   95810 WT7  2758 TIP3 H1   HT     0.417000        1.0080           0
   95811 WT7  2758 TIP3 H2   HT     0.417000        1.0080           0
   95812 WT7  2759 TIP3 OH2  OT    -0.834000       15.9994           0
   95813 WT7  2759 TIP3 H1   HT     0.417000        1.0080           0
   95814 WT7  2759 TIP3 H2   HT     0.417000        1.0080           0
   95815 WT7  2760 TIP3 OH2  OT    -0.834000       15.9994           0
   95816 WT7  2760 TIP3 H1   HT     0.417000        1.0080           0
   95817 WT7  2760 TIP3 H2   HT     0.417000        1.0080           0
   95818 WT7  2762 TIP3 OH2  OT    -0.834000       15.9994           0
   95819 WT7  2762 TIP3 H1   HT     0.417000        1.0080           0
   95820 WT7  2762 TIP3 H2   HT     0.417000        1.0080           0
   95821 WT7  2764 TIP3 OH2  OT    -0.834000       15.9994           0
   95822 WT7  2764 TIP3 H1   HT     0.417000        1.0080           0
   95823 WT7  2764 TIP3 H2   HT     0.417000        1.0080           0
   95824 WT7  2765 TIP3 OH2  OT    -0.834000       15.9994           0
   95825 WT7  2765 TIP3 H1   HT     0.417000        1.0080           0
   95826 WT7  2765 TIP3 H2   HT     0.417000        1.0080           0
   95827 WT7  2768 TIP3 OH2  OT    -0.834000       15.9994           0
   95828 WT7  2768 TIP3 H1   HT     0.417000        1.0080           0
   95829 WT7  2768 TIP3 H2   HT     0.417000        1.0080           0
   95830 WT7  2769 TIP3 OH2  OT    -0.834000       15.9994           0
   95831 WT7  2769 TIP3 H1   HT     0.417000        1.0080           0
   95832 WT7  2769 TIP3 H2   HT     0.417000        1.0080           0
   95833 WT7  2770 TIP3 OH2  OT    -0.834000       15.9994           0
   95834 WT7  2770 TIP3 H1   HT     0.417000        1.0080           0
   95835 WT7  2770 TIP3 H2   HT     0.417000        1.0080           0
   95836 WT7  2771 TIP3 OH2  OT    -0.834000       15.9994           0
   95837 WT7  2771 TIP3 H1   HT     0.417000        1.0080           0
   95838 WT7  2771 TIP3 H2   HT     0.417000        1.0080           0
   95839 WT7  2772 TIP3 OH2  OT    -0.834000       15.9994           0
   95840 WT7  2772 TIP3 H1   HT     0.417000        1.0080           0
   95841 WT7  2772 TIP3 H2   HT     0.417000        1.0080           0
   95842 WT7  2774 TIP3 OH2  OT    -0.834000       15.9994           0
   95843 WT7  2774 TIP3 H1   HT     0.417000        1.0080           0
   95844 WT7  2774 TIP3 H2   HT     0.417000        1.0080           0
   95845 WT7  2775 TIP3 OH2  OT    -0.834000       15.9994           0
   95846 WT7  2775 TIP3 H1   HT     0.417000        1.0080           0
   95847 WT7  2775 TIP3 H2   HT     0.417000        1.0080           0
   95848 WT7  2776 TIP3 OH2  OT    -0.834000       15.9994           0
   95849 WT7  2776 TIP3 H1   HT     0.417000        1.0080           0
   95850 WT7  2776 TIP3 H2   HT     0.417000        1.0080           0
   95851 WT7  2777 TIP3 OH2  OT    -0.834000       15.9994           0
   95852 WT7  2777 TIP3 H1   HT     0.417000        1.0080           0
   95853 WT7  2777 TIP3 H2   HT     0.417000        1.0080           0
   95854 WT7  2778 TIP3 OH2  OT    -0.834000       15.9994           0
   95855 WT7  2778 TIP3 H1   HT     0.417000        1.0080           0
   95856 WT7  2778 TIP3 H2   HT     0.417000        1.0080           0
   95857 WT7  2779 TIP3 OH2  OT    -0.834000       15.9994           0
   95858 WT7  2779 TIP3 H1   HT     0.417000        1.0080           0
   95859 WT7  2779 TIP3 H2   HT     0.417000        1.0080           0
   95860 WT7  2780 TIP3 OH2  OT    -0.834000       15.9994           0
   95861 WT7  2780 TIP3 H1   HT     0.417000        1.0080           0
   95862 WT7  2780 TIP3 H2   HT     0.417000        1.0080           0
   95863 WT7  2781 TIP3 OH2  OT    -0.834000       15.9994           0
   95864 WT7  2781 TIP3 H1   HT     0.417000        1.0080           0
   95865 WT7  2781 TIP3 H2   HT     0.417000        1.0080           0
   95866 WT7  2782 TIP3 OH2  OT    -0.834000       15.9994           0
   95867 WT7  2782 TIP3 H1   HT     0.417000        1.0080           0
   95868 WT7  2782 TIP3 H2   HT     0.417000        1.0080           0
   95869 WT7  2783 TIP3 OH2  OT    -0.834000       15.9994           0
   95870 WT7  2783 TIP3 H1   HT     0.417000        1.0080           0
   95871 WT7  2783 TIP3 H2   HT     0.417000        1.0080           0
   95872 WT7  2784 TIP3 OH2  OT    -0.834000       15.9994           0
   95873 WT7  2784 TIP3 H1   HT     0.417000        1.0080           0
   95874 WT7  2784 TIP3 H2   HT     0.417000        1.0080           0
   95875 WT7  2785 TIP3 OH2  OT    -0.834000       15.9994           0
   95876 WT7  2785 TIP3 H1   HT     0.417000        1.0080           0
   95877 WT7  2785 TIP3 H2   HT     0.417000        1.0080           0
   95878 WT7  2786 TIP3 OH2  OT    -0.834000       15.9994           0
   95879 WT7  2786 TIP3 H1   HT     0.417000        1.0080           0
   95880 WT7  2786 TIP3 H2   HT     0.417000        1.0080           0
   95881 WT7  2787 TIP3 OH2  OT    -0.834000       15.9994           0
   95882 WT7  2787 TIP3 H1   HT     0.417000        1.0080           0
   95883 WT7  2787 TIP3 H2   HT     0.417000        1.0080           0
   95884 WT7  2788 TIP3 OH2  OT    -0.834000       15.9994           0
   95885 WT7  2788 TIP3 H1   HT     0.417000        1.0080           0
   95886 WT7  2788 TIP3 H2   HT     0.417000        1.0080           0
   95887 WT7  2789 TIP3 OH2  OT    -0.834000       15.9994           0
   95888 WT7  2789 TIP3 H1   HT     0.417000        1.0080           0
   95889 WT7  2789 TIP3 H2   HT     0.417000        1.0080           0
   95890 WT7  2790 TIP3 OH2  OT    -0.834000       15.9994           0
   95891 WT7  2790 TIP3 H1   HT     0.417000        1.0080           0
   95892 WT7  2790 TIP3 H2   HT     0.417000        1.0080           0
   95893 WT7  2791 TIP3 OH2  OT    -0.834000       15.9994           0
   95894 WT7  2791 TIP3 H1   HT     0.417000        1.0080           0
   95895 WT7  2791 TIP3 H2   HT     0.417000        1.0080           0
   95896 WT7  2794 TIP3 OH2  OT    -0.834000       15.9994           0
   95897 WT7  2794 TIP3 H1   HT     0.417000        1.0080           0
   95898 WT7  2794 TIP3 H2   HT     0.417000        1.0080           0
   95899 WT7  2795 TIP3 OH2  OT    -0.834000       15.9994           0
   95900 WT7  2795 TIP3 H1   HT     0.417000        1.0080           0
   95901 WT7  2795 TIP3 H2   HT     0.417000        1.0080           0
   95902 WT7  2797 TIP3 OH2  OT    -0.834000       15.9994           0
   95903 WT7  2797 TIP3 H1   HT     0.417000        1.0080           0
   95904 WT7  2797 TIP3 H2   HT     0.417000        1.0080           0
   95905 WT7  2799 TIP3 OH2  OT    -0.834000       15.9994           0
   95906 WT7  2799 TIP3 H1   HT     0.417000        1.0080           0
   95907 WT7  2799 TIP3 H2   HT     0.417000        1.0080           0
   95908 WT7  2800 TIP3 OH2  OT    -0.834000       15.9994           0
   95909 WT7  2800 TIP3 H1   HT     0.417000        1.0080           0
   95910 WT7  2800 TIP3 H2   HT     0.417000        1.0080           0
   95911 WT7  2801 TIP3 OH2  OT    -0.834000       15.9994           0
   95912 WT7  2801 TIP3 H1   HT     0.417000        1.0080           0
   95913 WT7  2801 TIP3 H2   HT     0.417000        1.0080           0
   95914 WT7  2803 TIP3 OH2  OT    -0.834000       15.9994           0
   95915 WT7  2803 TIP3 H1   HT     0.417000        1.0080           0
   95916 WT7  2803 TIP3 H2   HT     0.417000        1.0080           0
   95917 WT7  2805 TIP3 OH2  OT    -0.834000       15.9994           0
   95918 WT7  2805 TIP3 H1   HT     0.417000        1.0080           0
   95919 WT7  2805 TIP3 H2   HT     0.417000        1.0080           0
   95920 WT7  2806 TIP3 OH2  OT    -0.834000       15.9994           0
   95921 WT7  2806 TIP3 H1   HT     0.417000        1.0080           0
   95922 WT7  2806 TIP3 H2   HT     0.417000        1.0080           0
   95923 WT7  2807 TIP3 OH2  OT    -0.834000       15.9994           0
   95924 WT7  2807 TIP3 H1   HT     0.417000        1.0080           0
   95925 WT7  2807 TIP3 H2   HT     0.417000        1.0080           0
   95926 WT7  2808 TIP3 OH2  OT    -0.834000       15.9994           0
   95927 WT7  2808 TIP3 H1   HT     0.417000        1.0080           0
   95928 WT7  2808 TIP3 H2   HT     0.417000        1.0080           0
   95929 WT7  2809 TIP3 OH2  OT    -0.834000       15.9994           0
   95930 WT7  2809 TIP3 H1   HT     0.417000        1.0080           0
   95931 WT7  2809 TIP3 H2   HT     0.417000        1.0080           0
   95932 WT7  2810 TIP3 OH2  OT    -0.834000       15.9994           0
   95933 WT7  2810 TIP3 H1   HT     0.417000        1.0080           0
   95934 WT7  2810 TIP3 H2   HT     0.417000        1.0080           0
   95935 WT7  2811 TIP3 OH2  OT    -0.834000       15.9994           0
   95936 WT7  2811 TIP3 H1   HT     0.417000        1.0080           0
   95937 WT7  2811 TIP3 H2   HT     0.417000        1.0080           0
   95938 WT7  2812 TIP3 OH2  OT    -0.834000       15.9994           0
   95939 WT7  2812 TIP3 H1   HT     0.417000        1.0080           0
   95940 WT7  2812 TIP3 H2   HT     0.417000        1.0080           0
   95941 WT7  2813 TIP3 OH2  OT    -0.834000       15.9994           0
   95942 WT7  2813 TIP3 H1   HT     0.417000        1.0080           0
   95943 WT7  2813 TIP3 H2   HT     0.417000        1.0080           0
   95944 WT7  2815 TIP3 OH2  OT    -0.834000       15.9994           0
   95945 WT7  2815 TIP3 H1   HT     0.417000        1.0080           0
   95946 WT7  2815 TIP3 H2   HT     0.417000        1.0080           0
   95947 WT7  2816 TIP3 OH2  OT    -0.834000       15.9994           0
   95948 WT7  2816 TIP3 H1   HT     0.417000        1.0080           0
   95949 WT7  2816 TIP3 H2   HT     0.417000        1.0080           0
   95950 WT7  2817 TIP3 OH2  OT    -0.834000       15.9994           0
   95951 WT7  2817 TIP3 H1   HT     0.417000        1.0080           0
   95952 WT7  2817 TIP3 H2   HT     0.417000        1.0080           0
   95953 WT7  2818 TIP3 OH2  OT    -0.834000       15.9994           0
   95954 WT7  2818 TIP3 H1   HT     0.417000        1.0080           0
   95955 WT7  2818 TIP3 H2   HT     0.417000        1.0080           0
   95956 WT7  2819 TIP3 OH2  OT    -0.834000       15.9994           0
   95957 WT7  2819 TIP3 H1   HT     0.417000        1.0080           0
   95958 WT7  2819 TIP3 H2   HT     0.417000        1.0080           0
   95959 WT7  2821 TIP3 OH2  OT    -0.834000       15.9994           0
   95960 WT7  2821 TIP3 H1   HT     0.417000        1.0080           0
   95961 WT7  2821 TIP3 H2   HT     0.417000        1.0080           0
   95962 WT7  2824 TIP3 OH2  OT    -0.834000       15.9994           0
   95963 WT7  2824 TIP3 H1   HT     0.417000        1.0080           0
   95964 WT7  2824 TIP3 H2   HT     0.417000        1.0080           0
   95965 WT7  2825 TIP3 OH2  OT    -0.834000       15.9994           0
   95966 WT7  2825 TIP3 H1   HT     0.417000        1.0080           0
   95967 WT7  2825 TIP3 H2   HT     0.417000        1.0080           0
   95968 WT7  2826 TIP3 OH2  OT    -0.834000       15.9994           0
   95969 WT7  2826 TIP3 H1   HT     0.417000        1.0080           0
   95970 WT7  2826 TIP3 H2   HT     0.417000        1.0080           0
   95971 WT7  2827 TIP3 OH2  OT    -0.834000       15.9994           0
   95972 WT7  2827 TIP3 H1   HT     0.417000        1.0080           0
   95973 WT7  2827 TIP3 H2   HT     0.417000        1.0080           0
   95974 WT7  2828 TIP3 OH2  OT    -0.834000       15.9994           0
   95975 WT7  2828 TIP3 H1   HT     0.417000        1.0080           0
   95976 WT7  2828 TIP3 H2   HT     0.417000        1.0080           0
   95977 WT7  2829 TIP3 OH2  OT    -0.834000       15.9994           0
   95978 WT7  2829 TIP3 H1   HT     0.417000        1.0080           0
   95979 WT7  2829 TIP3 H2   HT     0.417000        1.0080           0
   95980 WT7  2830 TIP3 OH2  OT    -0.834000       15.9994           0
   95981 WT7  2830 TIP3 H1   HT     0.417000        1.0080           0
   95982 WT7  2830 TIP3 H2   HT     0.417000        1.0080           0
   95983 WT7  2831 TIP3 OH2  OT    -0.834000       15.9994           0
   95984 WT7  2831 TIP3 H1   HT     0.417000        1.0080           0
   95985 WT7  2831 TIP3 H2   HT     0.417000        1.0080           0
   95986 WT7  2832 TIP3 OH2  OT    -0.834000       15.9994           0
   95987 WT7  2832 TIP3 H1   HT     0.417000        1.0080           0
   95988 WT7  2832 TIP3 H2   HT     0.417000        1.0080           0
   95989 WT7  2833 TIP3 OH2  OT    -0.834000       15.9994           0
   95990 WT7  2833 TIP3 H1   HT     0.417000        1.0080           0
   95991 WT7  2833 TIP3 H2   HT     0.417000        1.0080           0
   95992 WT7  2834 TIP3 OH2  OT    -0.834000       15.9994           0
   95993 WT7  2834 TIP3 H1   HT     0.417000        1.0080           0
   95994 WT7  2834 TIP3 H2   HT     0.417000        1.0080           0
   95995 WT7  2835 TIP3 OH2  OT    -0.834000       15.9994           0
   95996 WT7  2835 TIP3 H1   HT     0.417000        1.0080           0
   95997 WT7  2835 TIP3 H2   HT     0.417000        1.0080           0
   95998 WT7  2836 TIP3 OH2  OT    -0.834000       15.9994           0
   95999 WT7  2836 TIP3 H1   HT     0.417000        1.0080           0
   96000 WT7  2836 TIP3 H2   HT     0.417000        1.0080           0
   96001 WT7  2837 TIP3 OH2  OT    -0.834000       15.9994           0
   96002 WT7  2837 TIP3 H1   HT     0.417000        1.0080           0
   96003 WT7  2837 TIP3 H2   HT     0.417000        1.0080           0
   96004 WT7  2838 TIP3 OH2  OT    -0.834000       15.9994           0
   96005 WT7  2838 TIP3 H1   HT     0.417000        1.0080           0
   96006 WT7  2838 TIP3 H2   HT     0.417000        1.0080           0
   96007 WT7  2841 TIP3 OH2  OT    -0.834000       15.9994           0
   96008 WT7  2841 TIP3 H1   HT     0.417000        1.0080           0
   96009 WT7  2841 TIP3 H2   HT     0.417000        1.0080           0
   96010 WT7  2842 TIP3 OH2  OT    -0.834000       15.9994           0
   96011 WT7  2842 TIP3 H1   HT     0.417000        1.0080           0
   96012 WT7  2842 TIP3 H2   HT     0.417000        1.0080           0
   96013 WT7  2843 TIP3 OH2  OT    -0.834000       15.9994           0
   96014 WT7  2843 TIP3 H1   HT     0.417000        1.0080           0
   96015 WT7  2843 TIP3 H2   HT     0.417000        1.0080           0
   96016 WT7  2844 TIP3 OH2  OT    -0.834000       15.9994           0
   96017 WT7  2844 TIP3 H1   HT     0.417000        1.0080           0
   96018 WT7  2844 TIP3 H2   HT     0.417000        1.0080           0
   96019 WT7  2845 TIP3 OH2  OT    -0.834000       15.9994           0
   96020 WT7  2845 TIP3 H1   HT     0.417000        1.0080           0
   96021 WT7  2845 TIP3 H2   HT     0.417000        1.0080           0
   96022 WT7  2846 TIP3 OH2  OT    -0.834000       15.9994           0
   96023 WT7  2846 TIP3 H1   HT     0.417000        1.0080           0
   96024 WT7  2846 TIP3 H2   HT     0.417000        1.0080           0
   96025 WT7  2847 TIP3 OH2  OT    -0.834000       15.9994           0
   96026 WT7  2847 TIP3 H1   HT     0.417000        1.0080           0
   96027 WT7  2847 TIP3 H2   HT     0.417000        1.0080           0
   96028 WT7  2848 TIP3 OH2  OT    -0.834000       15.9994           0
   96029 WT7  2848 TIP3 H1   HT     0.417000        1.0080           0
   96030 WT7  2848 TIP3 H2   HT     0.417000        1.0080           0
   96031 WT7  2849 TIP3 OH2  OT    -0.834000       15.9994           0
   96032 WT7  2849 TIP3 H1   HT     0.417000        1.0080           0
   96033 WT7  2849 TIP3 H2   HT     0.417000        1.0080           0
   96034 WT7  2850 TIP3 OH2  OT    -0.834000       15.9994           0
   96035 WT7  2850 TIP3 H1   HT     0.417000        1.0080           0
   96036 WT7  2850 TIP3 H2   HT     0.417000        1.0080           0
   96037 WT7  2851 TIP3 OH2  OT    -0.834000       15.9994           0
   96038 WT7  2851 TIP3 H1   HT     0.417000        1.0080           0
   96039 WT7  2851 TIP3 H2   HT     0.417000        1.0080           0
   96040 WT7  2852 TIP3 OH2  OT    -0.834000       15.9994           0
   96041 WT7  2852 TIP3 H1   HT     0.417000        1.0080           0
   96042 WT7  2852 TIP3 H2   HT     0.417000        1.0080           0
   96043 WT7  2853 TIP3 OH2  OT    -0.834000       15.9994           0
   96044 WT7  2853 TIP3 H1   HT     0.417000        1.0080           0
   96045 WT7  2853 TIP3 H2   HT     0.417000        1.0080           0
   96046 WT7  2854 TIP3 OH2  OT    -0.834000       15.9994           0
   96047 WT7  2854 TIP3 H1   HT     0.417000        1.0080           0
   96048 WT7  2854 TIP3 H2   HT     0.417000        1.0080           0
   96049 WT7  2855 TIP3 OH2  OT    -0.834000       15.9994           0
   96050 WT7  2855 TIP3 H1   HT     0.417000        1.0080           0
   96051 WT7  2855 TIP3 H2   HT     0.417000        1.0080           0
   96052 WT7  2856 TIP3 OH2  OT    -0.834000       15.9994           0
   96053 WT7  2856 TIP3 H1   HT     0.417000        1.0080           0
   96054 WT7  2856 TIP3 H2   HT     0.417000        1.0080           0
   96055 WT7  2857 TIP3 OH2  OT    -0.834000       15.9994           0
   96056 WT7  2857 TIP3 H1   HT     0.417000        1.0080           0
   96057 WT7  2857 TIP3 H2   HT     0.417000        1.0080           0
   96058 WT7  2858 TIP3 OH2  OT    -0.834000       15.9994           0
   96059 WT7  2858 TIP3 H1   HT     0.417000        1.0080           0
   96060 WT7  2858 TIP3 H2   HT     0.417000        1.0080           0
   96061 WT7  2859 TIP3 OH2  OT    -0.834000       15.9994           0
   96062 WT7  2859 TIP3 H1   HT     0.417000        1.0080           0
   96063 WT7  2859 TIP3 H2   HT     0.417000        1.0080           0
   96064 WT7  2860 TIP3 OH2  OT    -0.834000       15.9994           0
   96065 WT7  2860 TIP3 H1   HT     0.417000        1.0080           0
   96066 WT7  2860 TIP3 H2   HT     0.417000        1.0080           0
   96067 WT7  2862 TIP3 OH2  OT    -0.834000       15.9994           0
   96068 WT7  2862 TIP3 H1   HT     0.417000        1.0080           0
   96069 WT7  2862 TIP3 H2   HT     0.417000        1.0080           0
   96070 WT7  2863 TIP3 OH2  OT    -0.834000       15.9994           0
   96071 WT7  2863 TIP3 H1   HT     0.417000        1.0080           0
   96072 WT7  2863 TIP3 H2   HT     0.417000        1.0080           0
   96073 WT7  2865 TIP3 OH2  OT    -0.834000       15.9994           0
   96074 WT7  2865 TIP3 H1   HT     0.417000        1.0080           0
   96075 WT7  2865 TIP3 H2   HT     0.417000        1.0080           0
   96076 WT7  2866 TIP3 OH2  OT    -0.834000       15.9994           0
   96077 WT7  2866 TIP3 H1   HT     0.417000        1.0080           0
   96078 WT7  2866 TIP3 H2   HT     0.417000        1.0080           0
   96079 WT7  2867 TIP3 OH2  OT    -0.834000       15.9994           0
   96080 WT7  2867 TIP3 H1   HT     0.417000        1.0080           0
   96081 WT7  2867 TIP3 H2   HT     0.417000        1.0080           0
   96082 WT7  2868 TIP3 OH2  OT    -0.834000       15.9994           0
   96083 WT7  2868 TIP3 H1   HT     0.417000        1.0080           0
   96084 WT7  2868 TIP3 H2   HT     0.417000        1.0080           0
   96085 WT7  2869 TIP3 OH2  OT    -0.834000       15.9994           0
   96086 WT7  2869 TIP3 H1   HT     0.417000        1.0080           0
   96087 WT7  2869 TIP3 H2   HT     0.417000        1.0080           0
   96088 WT7  2870 TIP3 OH2  OT    -0.834000       15.9994           0
   96089 WT7  2870 TIP3 H1   HT     0.417000        1.0080           0
   96090 WT7  2870 TIP3 H2   HT     0.417000        1.0080           0
   96091 WT7  2871 TIP3 OH2  OT    -0.834000       15.9994           0
   96092 WT7  2871 TIP3 H1   HT     0.417000        1.0080           0
   96093 WT7  2871 TIP3 H2   HT     0.417000        1.0080           0
   96094 WT7  2873 TIP3 OH2  OT    -0.834000       15.9994           0
   96095 WT7  2873 TIP3 H1   HT     0.417000        1.0080           0
   96096 WT7  2873 TIP3 H2   HT     0.417000        1.0080           0
   96097 WT7  2874 TIP3 OH2  OT    -0.834000       15.9994           0
   96098 WT7  2874 TIP3 H1   HT     0.417000        1.0080           0
   96099 WT7  2874 TIP3 H2   HT     0.417000        1.0080           0
   96100 WT7  2875 TIP3 OH2  OT    -0.834000       15.9994           0
   96101 WT7  2875 TIP3 H1   HT     0.417000        1.0080           0
   96102 WT7  2875 TIP3 H2   HT     0.417000        1.0080           0
   96103 WT7  2876 TIP3 OH2  OT    -0.834000       15.9994           0
   96104 WT7  2876 TIP3 H1   HT     0.417000        1.0080           0
   96105 WT7  2876 TIP3 H2   HT     0.417000        1.0080           0
   96106 WT7  2877 TIP3 OH2  OT    -0.834000       15.9994           0
   96107 WT7  2877 TIP3 H1   HT     0.417000        1.0080           0
   96108 WT7  2877 TIP3 H2   HT     0.417000        1.0080           0
   96109 WT7  2878 TIP3 OH2  OT    -0.834000       15.9994           0
   96110 WT7  2878 TIP3 H1   HT     0.417000        1.0080           0
   96111 WT7  2878 TIP3 H2   HT     0.417000        1.0080           0
   96112 WT7  2879 TIP3 OH2  OT    -0.834000       15.9994           0
   96113 WT7  2879 TIP3 H1   HT     0.417000        1.0080           0
   96114 WT7  2879 TIP3 H2   HT     0.417000        1.0080           0
   96115 WT7  2881 TIP3 OH2  OT    -0.834000       15.9994           0
   96116 WT7  2881 TIP3 H1   HT     0.417000        1.0080           0
   96117 WT7  2881 TIP3 H2   HT     0.417000        1.0080           0
   96118 WT7  2882 TIP3 OH2  OT    -0.834000       15.9994           0
   96119 WT7  2882 TIP3 H1   HT     0.417000        1.0080           0
   96120 WT7  2882 TIP3 H2   HT     0.417000        1.0080           0
   96121 WT7  2884 TIP3 OH2  OT    -0.834000       15.9994           0
   96122 WT7  2884 TIP3 H1   HT     0.417000        1.0080           0
   96123 WT7  2884 TIP3 H2   HT     0.417000        1.0080           0
   96124 WT7  2885 TIP3 OH2  OT    -0.834000       15.9994           0
   96125 WT7  2885 TIP3 H1   HT     0.417000        1.0080           0
   96126 WT7  2885 TIP3 H2   HT     0.417000        1.0080           0
   96127 WT7  2886 TIP3 OH2  OT    -0.834000       15.9994           0
   96128 WT7  2886 TIP3 H1   HT     0.417000        1.0080           0
   96129 WT7  2886 TIP3 H2   HT     0.417000        1.0080           0
   96130 WT7  2888 TIP3 OH2  OT    -0.834000       15.9994           0
   96131 WT7  2888 TIP3 H1   HT     0.417000        1.0080           0
   96132 WT7  2888 TIP3 H2   HT     0.417000        1.0080           0
   96133 WT7  2889 TIP3 OH2  OT    -0.834000       15.9994           0
   96134 WT7  2889 TIP3 H1   HT     0.417000        1.0080           0
   96135 WT7  2889 TIP3 H2   HT     0.417000        1.0080           0
   96136 WT7  2892 TIP3 OH2  OT    -0.834000       15.9994           0
   96137 WT7  2892 TIP3 H1   HT     0.417000        1.0080           0
   96138 WT7  2892 TIP3 H2   HT     0.417000        1.0080           0
   96139 WT7  2893 TIP3 OH2  OT    -0.834000       15.9994           0
   96140 WT7  2893 TIP3 H1   HT     0.417000        1.0080           0
   96141 WT7  2893 TIP3 H2   HT     0.417000        1.0080           0
   96142 WT7  2895 TIP3 OH2  OT    -0.834000       15.9994           0
   96143 WT7  2895 TIP3 H1   HT     0.417000        1.0080           0
   96144 WT7  2895 TIP3 H2   HT     0.417000        1.0080           0
   96145 WT7  2896 TIP3 OH2  OT    -0.834000       15.9994           0
   96146 WT7  2896 TIP3 H1   HT     0.417000        1.0080           0
   96147 WT7  2896 TIP3 H2   HT     0.417000        1.0080           0
   96148 WT7  2897 TIP3 OH2  OT    -0.834000       15.9994           0
   96149 WT7  2897 TIP3 H1   HT     0.417000        1.0080           0
   96150 WT7  2897 TIP3 H2   HT     0.417000        1.0080           0
   96151 WT7  2898 TIP3 OH2  OT    -0.834000       15.9994           0
   96152 WT7  2898 TIP3 H1   HT     0.417000        1.0080           0
   96153 WT7  2898 TIP3 H2   HT     0.417000        1.0080           0
   96154 WT7  2900 TIP3 OH2  OT    -0.834000       15.9994           0
   96155 WT7  2900 TIP3 H1   HT     0.417000        1.0080           0
   96156 WT7  2900 TIP3 H2   HT     0.417000        1.0080           0
   96157 WT7  2903 TIP3 OH2  OT    -0.834000       15.9994           0
   96158 WT7  2903 TIP3 H1   HT     0.417000        1.0080           0
   96159 WT7  2903 TIP3 H2   HT     0.417000        1.0080           0
   96160 WT7  2907 TIP3 OH2  OT    -0.834000       15.9994           0
   96161 WT7  2907 TIP3 H1   HT     0.417000        1.0080           0
   96162 WT7  2907 TIP3 H2   HT     0.417000        1.0080           0
   96163 WT7  2909 TIP3 OH2  OT    -0.834000       15.9994           0
   96164 WT7  2909 TIP3 H1   HT     0.417000        1.0080           0
   96165 WT7  2909 TIP3 H2   HT     0.417000        1.0080           0
   96166 WT7  2910 TIP3 OH2  OT    -0.834000       15.9994           0
   96167 WT7  2910 TIP3 H1   HT     0.417000        1.0080           0
   96168 WT7  2910 TIP3 H2   HT     0.417000        1.0080           0
   96169 WT7  2911 TIP3 OH2  OT    -0.834000       15.9994           0
   96170 WT7  2911 TIP3 H1   HT     0.417000        1.0080           0
   96171 WT7  2911 TIP3 H2   HT     0.417000        1.0080           0
   96172 WT7  2912 TIP3 OH2  OT    -0.834000       15.9994           0
   96173 WT7  2912 TIP3 H1   HT     0.417000        1.0080           0
   96174 WT7  2912 TIP3 H2   HT     0.417000        1.0080           0
   96175 WT7  2913 TIP3 OH2  OT    -0.834000       15.9994           0
   96176 WT7  2913 TIP3 H1   HT     0.417000        1.0080           0
   96177 WT7  2913 TIP3 H2   HT     0.417000        1.0080           0
   96178 WT7  2914 TIP3 OH2  OT    -0.834000       15.9994           0
   96179 WT7  2914 TIP3 H1   HT     0.417000        1.0080           0
   96180 WT7  2914 TIP3 H2   HT     0.417000        1.0080           0
   96181 WT7  2915 TIP3 OH2  OT    -0.834000       15.9994           0
   96182 WT7  2915 TIP3 H1   HT     0.417000        1.0080           0
   96183 WT7  2915 TIP3 H2   HT     0.417000        1.0080           0
   96184 WT7  2916 TIP3 OH2  OT    -0.834000       15.9994           0
   96185 WT7  2916 TIP3 H1   HT     0.417000        1.0080           0
   96186 WT7  2916 TIP3 H2   HT     0.417000        1.0080           0
   96187 WT7  2917 TIP3 OH2  OT    -0.834000       15.9994           0
   96188 WT7  2917 TIP3 H1   HT     0.417000        1.0080           0
   96189 WT7  2917 TIP3 H2   HT     0.417000        1.0080           0
   96190 WT7  2918 TIP3 OH2  OT    -0.834000       15.9994           0
   96191 WT7  2918 TIP3 H1   HT     0.417000        1.0080           0
   96192 WT7  2918 TIP3 H2   HT     0.417000        1.0080           0
   96193 WT7  2919 TIP3 OH2  OT    -0.834000       15.9994           0
   96194 WT7  2919 TIP3 H1   HT     0.417000        1.0080           0
   96195 WT7  2919 TIP3 H2   HT     0.417000        1.0080           0
   96196 WT7  2920 TIP3 OH2  OT    -0.834000       15.9994           0
   96197 WT7  2920 TIP3 H1   HT     0.417000        1.0080           0
   96198 WT7  2920 TIP3 H2   HT     0.417000        1.0080           0
   96199 WT7  2921 TIP3 OH2  OT    -0.834000       15.9994           0
   96200 WT7  2921 TIP3 H1   HT     0.417000        1.0080           0
   96201 WT7  2921 TIP3 H2   HT     0.417000        1.0080           0
   96202 WT7  2923 TIP3 OH2  OT    -0.834000       15.9994           0
   96203 WT7  2923 TIP3 H1   HT     0.417000        1.0080           0
   96204 WT7  2923 TIP3 H2   HT     0.417000        1.0080           0
   96205 WT7  2924 TIP3 OH2  OT    -0.834000       15.9994           0
   96206 WT7  2924 TIP3 H1   HT     0.417000        1.0080           0
   96207 WT7  2924 TIP3 H2   HT     0.417000        1.0080           0
   96208 WT7  2926 TIP3 OH2  OT    -0.834000       15.9994           0
   96209 WT7  2926 TIP3 H1   HT     0.417000        1.0080           0
   96210 WT7  2926 TIP3 H2   HT     0.417000        1.0080           0
   96211 WT7  2930 TIP3 OH2  OT    -0.834000       15.9994           0
   96212 WT7  2930 TIP3 H1   HT     0.417000        1.0080           0
   96213 WT7  2930 TIP3 H2   HT     0.417000        1.0080           0
   96214 WT7  2931 TIP3 OH2  OT    -0.834000       15.9994           0
   96215 WT7  2931 TIP3 H1   HT     0.417000        1.0080           0
   96216 WT7  2931 TIP3 H2   HT     0.417000        1.0080           0
   96217 WT7  2934 TIP3 OH2  OT    -0.834000       15.9994           0
   96218 WT7  2934 TIP3 H1   HT     0.417000        1.0080           0
   96219 WT7  2934 TIP3 H2   HT     0.417000        1.0080           0
   96220 WT7  2935 TIP3 OH2  OT    -0.834000       15.9994           0
   96221 WT7  2935 TIP3 H1   HT     0.417000        1.0080           0
   96222 WT7  2935 TIP3 H2   HT     0.417000        1.0080           0
   96223 WT7  2936 TIP3 OH2  OT    -0.834000       15.9994           0
   96224 WT7  2936 TIP3 H1   HT     0.417000        1.0080           0
   96225 WT7  2936 TIP3 H2   HT     0.417000        1.0080           0
   96226 WT7  2937 TIP3 OH2  OT    -0.834000       15.9994           0
   96227 WT7  2937 TIP3 H1   HT     0.417000        1.0080           0
   96228 WT7  2937 TIP3 H2   HT     0.417000        1.0080           0
   96229 WT7  2938 TIP3 OH2  OT    -0.834000       15.9994           0
   96230 WT7  2938 TIP3 H1   HT     0.417000        1.0080           0
   96231 WT7  2938 TIP3 H2   HT     0.417000        1.0080           0
   96232 WT7  2939 TIP3 OH2  OT    -0.834000       15.9994           0
   96233 WT7  2939 TIP3 H1   HT     0.417000        1.0080           0
   96234 WT7  2939 TIP3 H2   HT     0.417000        1.0080           0
   96235 WT7  2940 TIP3 OH2  OT    -0.834000       15.9994           0
   96236 WT7  2940 TIP3 H1   HT     0.417000        1.0080           0
   96237 WT7  2940 TIP3 H2   HT     0.417000        1.0080           0
   96238 WT7  2941 TIP3 OH2  OT    -0.834000       15.9994           0
   96239 WT7  2941 TIP3 H1   HT     0.417000        1.0080           0
   96240 WT7  2941 TIP3 H2   HT     0.417000        1.0080           0
   96241 WT7  2944 TIP3 OH2  OT    -0.834000       15.9994           0
   96242 WT7  2944 TIP3 H1   HT     0.417000        1.0080           0
   96243 WT7  2944 TIP3 H2   HT     0.417000        1.0080           0
   96244 WT7  2945 TIP3 OH2  OT    -0.834000       15.9994           0
   96245 WT7  2945 TIP3 H1   HT     0.417000        1.0080           0
   96246 WT7  2945 TIP3 H2   HT     0.417000        1.0080           0
   96247 WT7  2948 TIP3 OH2  OT    -0.834000       15.9994           0
   96248 WT7  2948 TIP3 H1   HT     0.417000        1.0080           0
   96249 WT7  2948 TIP3 H2   HT     0.417000        1.0080           0
   96250 WT7  2950 TIP3 OH2  OT    -0.834000       15.9994           0
   96251 WT7  2950 TIP3 H1   HT     0.417000        1.0080           0
   96252 WT7  2950 TIP3 H2   HT     0.417000        1.0080           0
   96253 WT7  2951 TIP3 OH2  OT    -0.834000       15.9994           0
   96254 WT7  2951 TIP3 H1   HT     0.417000        1.0080           0
   96255 WT7  2951 TIP3 H2   HT     0.417000        1.0080           0
   96256 WT7  2953 TIP3 OH2  OT    -0.834000       15.9994           0
   96257 WT7  2953 TIP3 H1   HT     0.417000        1.0080           0
   96258 WT7  2953 TIP3 H2   HT     0.417000        1.0080           0
   96259 WT7  2954 TIP3 OH2  OT    -0.834000       15.9994           0
   96260 WT7  2954 TIP3 H1   HT     0.417000        1.0080           0
   96261 WT7  2954 TIP3 H2   HT     0.417000        1.0080           0
   96262 WT7  2955 TIP3 OH2  OT    -0.834000       15.9994           0
   96263 WT7  2955 TIP3 H1   HT     0.417000        1.0080           0
   96264 WT7  2955 TIP3 H2   HT     0.417000        1.0080           0
   96265 WT7  2956 TIP3 OH2  OT    -0.834000       15.9994           0
   96266 WT7  2956 TIP3 H1   HT     0.417000        1.0080           0
   96267 WT7  2956 TIP3 H2   HT     0.417000        1.0080           0
   96268 WT7  2957 TIP3 OH2  OT    -0.834000       15.9994           0
   96269 WT7  2957 TIP3 H1   HT     0.417000        1.0080           0
   96270 WT7  2957 TIP3 H2   HT     0.417000        1.0080           0
   96271 WT7  2958 TIP3 OH2  OT    -0.834000       15.9994           0
   96272 WT7  2958 TIP3 H1   HT     0.417000        1.0080           0
   96273 WT7  2958 TIP3 H2   HT     0.417000        1.0080           0
   96274 WT7  2959 TIP3 OH2  OT    -0.834000       15.9994           0
   96275 WT7  2959 TIP3 H1   HT     0.417000        1.0080           0
   96276 WT7  2959 TIP3 H2   HT     0.417000        1.0080           0
   96277 WT7  2960 TIP3 OH2  OT    -0.834000       15.9994           0
   96278 WT7  2960 TIP3 H1   HT     0.417000        1.0080           0
   96279 WT7  2960 TIP3 H2   HT     0.417000        1.0080           0
   96280 WT7  2961 TIP3 OH2  OT    -0.834000       15.9994           0
   96281 WT7  2961 TIP3 H1   HT     0.417000        1.0080           0
   96282 WT7  2961 TIP3 H2   HT     0.417000        1.0080           0
   96283 WT7  2962 TIP3 OH2  OT    -0.834000       15.9994           0
   96284 WT7  2962 TIP3 H1   HT     0.417000        1.0080           0
   96285 WT7  2962 TIP3 H2   HT     0.417000        1.0080           0
   96286 WT7  2963 TIP3 OH2  OT    -0.834000       15.9994           0
   96287 WT7  2963 TIP3 H1   HT     0.417000        1.0080           0
   96288 WT7  2963 TIP3 H2   HT     0.417000        1.0080           0
   96289 WT7  2964 TIP3 OH2  OT    -0.834000       15.9994           0
   96290 WT7  2964 TIP3 H1   HT     0.417000        1.0080           0
   96291 WT7  2964 TIP3 H2   HT     0.417000        1.0080           0
   96292 WT7  2968 TIP3 OH2  OT    -0.834000       15.9994           0
   96293 WT7  2968 TIP3 H1   HT     0.417000        1.0080           0
   96294 WT7  2968 TIP3 H2   HT     0.417000        1.0080           0
   96295 WT7  2970 TIP3 OH2  OT    -0.834000       15.9994           0
   96296 WT7  2970 TIP3 H1   HT     0.417000        1.0080           0
   96297 WT7  2970 TIP3 H2   HT     0.417000        1.0080           0
   96298 WT7  2971 TIP3 OH2  OT    -0.834000       15.9994           0
   96299 WT7  2971 TIP3 H1   HT     0.417000        1.0080           0
   96300 WT7  2971 TIP3 H2   HT     0.417000        1.0080           0
   96301 WT7  2973 TIP3 OH2  OT    -0.834000       15.9994           0
   96302 WT7  2973 TIP3 H1   HT     0.417000        1.0080           0
   96303 WT7  2973 TIP3 H2   HT     0.417000        1.0080           0
   96304 WT7  2974 TIP3 OH2  OT    -0.834000       15.9994           0
   96305 WT7  2974 TIP3 H1   HT     0.417000        1.0080           0
   96306 WT7  2974 TIP3 H2   HT     0.417000        1.0080           0
   96307 WT7  2976 TIP3 OH2  OT    -0.834000       15.9994           0
   96308 WT7  2976 TIP3 H1   HT     0.417000        1.0080           0
   96309 WT7  2976 TIP3 H2   HT     0.417000        1.0080           0
   96310 WT7  2977 TIP3 OH2  OT    -0.834000       15.9994           0
   96311 WT7  2977 TIP3 H1   HT     0.417000        1.0080           0
   96312 WT7  2977 TIP3 H2   HT     0.417000        1.0080           0
   96313 WT7  2978 TIP3 OH2  OT    -0.834000       15.9994           0
   96314 WT7  2978 TIP3 H1   HT     0.417000        1.0080           0
   96315 WT7  2978 TIP3 H2   HT     0.417000        1.0080           0
   96316 WT7  2982 TIP3 OH2  OT    -0.834000       15.9994           0
   96317 WT7  2982 TIP3 H1   HT     0.417000        1.0080           0
   96318 WT7  2982 TIP3 H2   HT     0.417000        1.0080           0
   96319 WT7  2983 TIP3 OH2  OT    -0.834000       15.9994           0
   96320 WT7  2983 TIP3 H1   HT     0.417000        1.0080           0
   96321 WT7  2983 TIP3 H2   HT     0.417000        1.0080           0
   96322 WT7  2984 TIP3 OH2  OT    -0.834000       15.9994           0
   96323 WT7  2984 TIP3 H1   HT     0.417000        1.0080           0
   96324 WT7  2984 TIP3 H2   HT     0.417000        1.0080           0
   96325 WT7  2985 TIP3 OH2  OT    -0.834000       15.9994           0
   96326 WT7  2985 TIP3 H1   HT     0.417000        1.0080           0
   96327 WT7  2985 TIP3 H2   HT     0.417000        1.0080           0
   96328 WT7  2986 TIP3 OH2  OT    -0.834000       15.9994           0
   96329 WT7  2986 TIP3 H1   HT     0.417000        1.0080           0
   96330 WT7  2986 TIP3 H2   HT     0.417000        1.0080           0
   96331 WT7  2990 TIP3 OH2  OT    -0.834000       15.9994           0
   96332 WT7  2990 TIP3 H1   HT     0.417000        1.0080           0
   96333 WT7  2990 TIP3 H2   HT     0.417000        1.0080           0
   96334 WT7  2991 TIP3 OH2  OT    -0.834000       15.9994           0
   96335 WT7  2991 TIP3 H1   HT     0.417000        1.0080           0
   96336 WT7  2991 TIP3 H2   HT     0.417000        1.0080           0
   96337 WT7  2994 TIP3 OH2  OT    -0.834000       15.9994           0
   96338 WT7  2994 TIP3 H1   HT     0.417000        1.0080           0
   96339 WT7  2994 TIP3 H2   HT     0.417000        1.0080           0
   96340 WT7  2995 TIP3 OH2  OT    -0.834000       15.9994           0
   96341 WT7  2995 TIP3 H1   HT     0.417000        1.0080           0
   96342 WT7  2995 TIP3 H2   HT     0.417000        1.0080           0
   96343 WT7  2996 TIP3 OH2  OT    -0.834000       15.9994           0
   96344 WT7  2996 TIP3 H1   HT     0.417000        1.0080           0
   96345 WT7  2996 TIP3 H2   HT     0.417000        1.0080           0
   96346 WT7  2997 TIP3 OH2  OT    -0.834000       15.9994           0
   96347 WT7  2997 TIP3 H1   HT     0.417000        1.0080           0
   96348 WT7  2997 TIP3 H2   HT     0.417000        1.0080           0
   96349 WT7  2998 TIP3 OH2  OT    -0.834000       15.9994           0
   96350 WT7  2998 TIP3 H1   HT     0.417000        1.0080           0
   96351 WT7  2998 TIP3 H2   HT     0.417000        1.0080           0
   96352 WT7  2999 TIP3 OH2  OT    -0.834000       15.9994           0
   96353 WT7  2999 TIP3 H1   HT     0.417000        1.0080           0
   96354 WT7  2999 TIP3 H2   HT     0.417000        1.0080           0
   96355 WT7  3000 TIP3 OH2  OT    -0.834000       15.9994           0
   96356 WT7  3000 TIP3 H1   HT     0.417000        1.0080           0
   96357 WT7  3000 TIP3 H2   HT     0.417000        1.0080           0
   96358 WT7  3001 TIP3 OH2  OT    -0.834000       15.9994           0
   96359 WT7  3001 TIP3 H1   HT     0.417000        1.0080           0
   96360 WT7  3001 TIP3 H2   HT     0.417000        1.0080           0
   96361 WT7  3002 TIP3 OH2  OT    -0.834000       15.9994           0
   96362 WT7  3002 TIP3 H1   HT     0.417000        1.0080           0
   96363 WT7  3002 TIP3 H2   HT     0.417000        1.0080           0
   96364 WT7  3003 TIP3 OH2  OT    -0.834000       15.9994           0
   96365 WT7  3003 TIP3 H1   HT     0.417000        1.0080           0
   96366 WT7  3003 TIP3 H2   HT     0.417000        1.0080           0
   96367 WT7  3004 TIP3 OH2  OT    -0.834000       15.9994           0
   96368 WT7  3004 TIP3 H1   HT     0.417000        1.0080           0
   96369 WT7  3004 TIP3 H2   HT     0.417000        1.0080           0
   96370 WT7  3005 TIP3 OH2  OT    -0.834000       15.9994           0
   96371 WT7  3005 TIP3 H1   HT     0.417000        1.0080           0
   96372 WT7  3005 TIP3 H2   HT     0.417000        1.0080           0
   96373 WT7  3007 TIP3 OH2  OT    -0.834000       15.9994           0
   96374 WT7  3007 TIP3 H1   HT     0.417000        1.0080           0
   96375 WT7  3007 TIP3 H2   HT     0.417000        1.0080           0
   96376 WT7  3008 TIP3 OH2  OT    -0.834000       15.9994           0
   96377 WT7  3008 TIP3 H1   HT     0.417000        1.0080           0
   96378 WT7  3008 TIP3 H2   HT     0.417000        1.0080           0
   96379 WT7  3010 TIP3 OH2  OT    -0.834000       15.9994           0
   96380 WT7  3010 TIP3 H1   HT     0.417000        1.0080           0
   96381 WT7  3010 TIP3 H2   HT     0.417000        1.0080           0
   96382 WT7  3012 TIP3 OH2  OT    -0.834000       15.9994           0
   96383 WT7  3012 TIP3 H1   HT     0.417000        1.0080           0
   96384 WT7  3012 TIP3 H2   HT     0.417000        1.0080           0
   96385 WT7  3013 TIP3 OH2  OT    -0.834000       15.9994           0
   96386 WT7  3013 TIP3 H1   HT     0.417000        1.0080           0
   96387 WT7  3013 TIP3 H2   HT     0.417000        1.0080           0
   96388 WT7  3014 TIP3 OH2  OT    -0.834000       15.9994           0
   96389 WT7  3014 TIP3 H1   HT     0.417000        1.0080           0
   96390 WT7  3014 TIP3 H2   HT     0.417000        1.0080           0
   96391 WT7  3016 TIP3 OH2  OT    -0.834000       15.9994           0
   96392 WT7  3016 TIP3 H1   HT     0.417000        1.0080           0
   96393 WT7  3016 TIP3 H2   HT     0.417000        1.0080           0
   96394 WT7  3017 TIP3 OH2  OT    -0.834000       15.9994           0
   96395 WT7  3017 TIP3 H1   HT     0.417000        1.0080           0
   96396 WT7  3017 TIP3 H2   HT     0.417000        1.0080           0
   96397 WT7  3018 TIP3 OH2  OT    -0.834000       15.9994           0
   96398 WT7  3018 TIP3 H1   HT     0.417000        1.0080           0
   96399 WT7  3018 TIP3 H2   HT     0.417000        1.0080           0
   96400 WT7  3020 TIP3 OH2  OT    -0.834000       15.9994           0
   96401 WT7  3020 TIP3 H1   HT     0.417000        1.0080           0
   96402 WT7  3020 TIP3 H2   HT     0.417000        1.0080           0
   96403 WT7  3021 TIP3 OH2  OT    -0.834000       15.9994           0
   96404 WT7  3021 TIP3 H1   HT     0.417000        1.0080           0
   96405 WT7  3021 TIP3 H2   HT     0.417000        1.0080           0
   96406 WT7  3022 TIP3 OH2  OT    -0.834000       15.9994           0
   96407 WT7  3022 TIP3 H1   HT     0.417000        1.0080           0
   96408 WT7  3022 TIP3 H2   HT     0.417000        1.0080           0
   96409 WT7  3023 TIP3 OH2  OT    -0.834000       15.9994           0
   96410 WT7  3023 TIP3 H1   HT     0.417000        1.0080           0
   96411 WT7  3023 TIP3 H2   HT     0.417000        1.0080           0
   96412 WT7  3024 TIP3 OH2  OT    -0.834000       15.9994           0
   96413 WT7  3024 TIP3 H1   HT     0.417000        1.0080           0
   96414 WT7  3024 TIP3 H2   HT     0.417000        1.0080           0
   96415 WT7  3025 TIP3 OH2  OT    -0.834000       15.9994           0
   96416 WT7  3025 TIP3 H1   HT     0.417000        1.0080           0
   96417 WT7  3025 TIP3 H2   HT     0.417000        1.0080           0
   96418 WT7  3026 TIP3 OH2  OT    -0.834000       15.9994           0
   96419 WT7  3026 TIP3 H1   HT     0.417000        1.0080           0
   96420 WT7  3026 TIP3 H2   HT     0.417000        1.0080           0
   96421 WT7  3027 TIP3 OH2  OT    -0.834000       15.9994           0
   96422 WT7  3027 TIP3 H1   HT     0.417000        1.0080           0
   96423 WT7  3027 TIP3 H2   HT     0.417000        1.0080           0
   96424 WT7  3029 TIP3 OH2  OT    -0.834000       15.9994           0
   96425 WT7  3029 TIP3 H1   HT     0.417000        1.0080           0
   96426 WT7  3029 TIP3 H2   HT     0.417000        1.0080           0
   96427 WT7  3030 TIP3 OH2  OT    -0.834000       15.9994           0
   96428 WT7  3030 TIP3 H1   HT     0.417000        1.0080           0
   96429 WT7  3030 TIP3 H2   HT     0.417000        1.0080           0
   96430 WT7  3031 TIP3 OH2  OT    -0.834000       15.9994           0
   96431 WT7  3031 TIP3 H1   HT     0.417000        1.0080           0
   96432 WT7  3031 TIP3 H2   HT     0.417000        1.0080           0
   96433 WT7  3033 TIP3 OH2  OT    -0.834000       15.9994           0
   96434 WT7  3033 TIP3 H1   HT     0.417000        1.0080           0
   96435 WT7  3033 TIP3 H2   HT     0.417000        1.0080           0
   96436 WT7  3034 TIP3 OH2  OT    -0.834000       15.9994           0
   96437 WT7  3034 TIP3 H1   HT     0.417000        1.0080           0
   96438 WT7  3034 TIP3 H2   HT     0.417000        1.0080           0
   96439 WT7  3037 TIP3 OH2  OT    -0.834000       15.9994           0
   96440 WT7  3037 TIP3 H1   HT     0.417000        1.0080           0
   96441 WT7  3037 TIP3 H2   HT     0.417000        1.0080           0
   96442 WT7  3038 TIP3 OH2  OT    -0.834000       15.9994           0
   96443 WT7  3038 TIP3 H1   HT     0.417000        1.0080           0
   96444 WT7  3038 TIP3 H2   HT     0.417000        1.0080           0
   96445 WT7  3039 TIP3 OH2  OT    -0.834000       15.9994           0
   96446 WT7  3039 TIP3 H1   HT     0.417000        1.0080           0
   96447 WT7  3039 TIP3 H2   HT     0.417000        1.0080           0
   96448 WT7  3040 TIP3 OH2  OT    -0.834000       15.9994           0
   96449 WT7  3040 TIP3 H1   HT     0.417000        1.0080           0
   96450 WT7  3040 TIP3 H2   HT     0.417000        1.0080           0
   96451 WT7  3041 TIP3 OH2  OT    -0.834000       15.9994           0
   96452 WT7  3041 TIP3 H1   HT     0.417000        1.0080           0
   96453 WT7  3041 TIP3 H2   HT     0.417000        1.0080           0
   96454 WT7  3042 TIP3 OH2  OT    -0.834000       15.9994           0
   96455 WT7  3042 TIP3 H1   HT     0.417000        1.0080           0
   96456 WT7  3042 TIP3 H2   HT     0.417000        1.0080           0
   96457 WT7  3043 TIP3 OH2  OT    -0.834000       15.9994           0
   96458 WT7  3043 TIP3 H1   HT     0.417000        1.0080           0
   96459 WT7  3043 TIP3 H2   HT     0.417000        1.0080           0
   96460 WT7  3044 TIP3 OH2  OT    -0.834000       15.9994           0
   96461 WT7  3044 TIP3 H1   HT     0.417000        1.0080           0
   96462 WT7  3044 TIP3 H2   HT     0.417000        1.0080           0
   96463 WT7  3045 TIP3 OH2  OT    -0.834000       15.9994           0
   96464 WT7  3045 TIP3 H1   HT     0.417000        1.0080           0
   96465 WT7  3045 TIP3 H2   HT     0.417000        1.0080           0
   96466 WT7  3046 TIP3 OH2  OT    -0.834000       15.9994           0
   96467 WT7  3046 TIP3 H1   HT     0.417000        1.0080           0
   96468 WT7  3046 TIP3 H2   HT     0.417000        1.0080           0
   96469 WT7  3047 TIP3 OH2  OT    -0.834000       15.9994           0
   96470 WT7  3047 TIP3 H1   HT     0.417000        1.0080           0
   96471 WT7  3047 TIP3 H2   HT     0.417000        1.0080           0
   96472 WT7  3049 TIP3 OH2  OT    -0.834000       15.9994           0
   96473 WT7  3049 TIP3 H1   HT     0.417000        1.0080           0
   96474 WT7  3049 TIP3 H2   HT     0.417000        1.0080           0
   96475 WT7  3050 TIP3 OH2  OT    -0.834000       15.9994           0
   96476 WT7  3050 TIP3 H1   HT     0.417000        1.0080           0
   96477 WT7  3050 TIP3 H2   HT     0.417000        1.0080           0
   96478 WT7  3051 TIP3 OH2  OT    -0.834000       15.9994           0
   96479 WT7  3051 TIP3 H1   HT     0.417000        1.0080           0
   96480 WT7  3051 TIP3 H2   HT     0.417000        1.0080           0
   96481 WT7  3052 TIP3 OH2  OT    -0.834000       15.9994           0
   96482 WT7  3052 TIP3 H1   HT     0.417000        1.0080           0
   96483 WT7  3052 TIP3 H2   HT     0.417000        1.0080           0
   96484 WT7  3053 TIP3 OH2  OT    -0.834000       15.9994           0
   96485 WT7  3053 TIP3 H1   HT     0.417000        1.0080           0
   96486 WT7  3053 TIP3 H2   HT     0.417000        1.0080           0
   96487 WT7  3055 TIP3 OH2  OT    -0.834000       15.9994           0
   96488 WT7  3055 TIP3 H1   HT     0.417000        1.0080           0
   96489 WT7  3055 TIP3 H2   HT     0.417000        1.0080           0
   96490 WT7  3057 TIP3 OH2  OT    -0.834000       15.9994           0
   96491 WT7  3057 TIP3 H1   HT     0.417000        1.0080           0
   96492 WT7  3057 TIP3 H2   HT     0.417000        1.0080           0
   96493 WT7  3059 TIP3 OH2  OT    -0.834000       15.9994           0
   96494 WT7  3059 TIP3 H1   HT     0.417000        1.0080           0
   96495 WT7  3059 TIP3 H2   HT     0.417000        1.0080           0
   96496 WT7  3060 TIP3 OH2  OT    -0.834000       15.9994           0
   96497 WT7  3060 TIP3 H1   HT     0.417000        1.0080           0
   96498 WT7  3060 TIP3 H2   HT     0.417000        1.0080           0
   96499 WT7  3062 TIP3 OH2  OT    -0.834000       15.9994           0
   96500 WT7  3062 TIP3 H1   HT     0.417000        1.0080           0
   96501 WT7  3062 TIP3 H2   HT     0.417000        1.0080           0
   96502 WT7  3063 TIP3 OH2  OT    -0.834000       15.9994           0
   96503 WT7  3063 TIP3 H1   HT     0.417000        1.0080           0
   96504 WT7  3063 TIP3 H2   HT     0.417000        1.0080           0
   96505 WT7  3064 TIP3 OH2  OT    -0.834000       15.9994           0
   96506 WT7  3064 TIP3 H1   HT     0.417000        1.0080           0
   96507 WT7  3064 TIP3 H2   HT     0.417000        1.0080           0
   96508 WT7  3065 TIP3 OH2  OT    -0.834000       15.9994           0
   96509 WT7  3065 TIP3 H1   HT     0.417000        1.0080           0
   96510 WT7  3065 TIP3 H2   HT     0.417000        1.0080           0
   96511 WT7  3066 TIP3 OH2  OT    -0.834000       15.9994           0
   96512 WT7  3066 TIP3 H1   HT     0.417000        1.0080           0
   96513 WT7  3066 TIP3 H2   HT     0.417000        1.0080           0
   96514 WT7  3067 TIP3 OH2  OT    -0.834000       15.9994           0
   96515 WT7  3067 TIP3 H1   HT     0.417000        1.0080           0
   96516 WT7  3067 TIP3 H2   HT     0.417000        1.0080           0
   96517 WT7  3069 TIP3 OH2  OT    -0.834000       15.9994           0
   96518 WT7  3069 TIP3 H1   HT     0.417000        1.0080           0
   96519 WT7  3069 TIP3 H2   HT     0.417000        1.0080           0
   96520 WT7  3070 TIP3 OH2  OT    -0.834000       15.9994           0
   96521 WT7  3070 TIP3 H1   HT     0.417000        1.0080           0
   96522 WT7  3070 TIP3 H2   HT     0.417000        1.0080           0
   96523 WT7  3071 TIP3 OH2  OT    -0.834000       15.9994           0
   96524 WT7  3071 TIP3 H1   HT     0.417000        1.0080           0
   96525 WT7  3071 TIP3 H2   HT     0.417000        1.0080           0
   96526 WT7  3072 TIP3 OH2  OT    -0.834000       15.9994           0
   96527 WT7  3072 TIP3 H1   HT     0.417000        1.0080           0
   96528 WT7  3072 TIP3 H2   HT     0.417000        1.0080           0
   96529 WT7  3073 TIP3 OH2  OT    -0.834000       15.9994           0
   96530 WT7  3073 TIP3 H1   HT     0.417000        1.0080           0
   96531 WT7  3073 TIP3 H2   HT     0.417000        1.0080           0
   96532 WT7  3074 TIP3 OH2  OT    -0.834000       15.9994           0
   96533 WT7  3074 TIP3 H1   HT     0.417000        1.0080           0
   96534 WT7  3074 TIP3 H2   HT     0.417000        1.0080           0
   96535 WT7  3075 TIP3 OH2  OT    -0.834000       15.9994           0
   96536 WT7  3075 TIP3 H1   HT     0.417000        1.0080           0
   96537 WT7  3075 TIP3 H2   HT     0.417000        1.0080           0
   96538 WT7  3078 TIP3 OH2  OT    -0.834000       15.9994           0
   96539 WT7  3078 TIP3 H1   HT     0.417000        1.0080           0
   96540 WT7  3078 TIP3 H2   HT     0.417000        1.0080           0
   96541 WT7  3079 TIP3 OH2  OT    -0.834000       15.9994           0
   96542 WT7  3079 TIP3 H1   HT     0.417000        1.0080           0
   96543 WT7  3079 TIP3 H2   HT     0.417000        1.0080           0
   96544 WT7  3080 TIP3 OH2  OT    -0.834000       15.9994           0
   96545 WT7  3080 TIP3 H1   HT     0.417000        1.0080           0
   96546 WT7  3080 TIP3 H2   HT     0.417000        1.0080           0
   96547 WT7  3081 TIP3 OH2  OT    -0.834000       15.9994           0
   96548 WT7  3081 TIP3 H1   HT     0.417000        1.0080           0
   96549 WT7  3081 TIP3 H2   HT     0.417000        1.0080           0
   96550 WT7  3082 TIP3 OH2  OT    -0.834000       15.9994           0
   96551 WT7  3082 TIP3 H1   HT     0.417000        1.0080           0
   96552 WT7  3082 TIP3 H2   HT     0.417000        1.0080           0
   96553 WT7  3083 TIP3 OH2  OT    -0.834000       15.9994           0
   96554 WT7  3083 TIP3 H1   HT     0.417000        1.0080           0
   96555 WT7  3083 TIP3 H2   HT     0.417000        1.0080           0
   96556 WT7  3084 TIP3 OH2  OT    -0.834000       15.9994           0
   96557 WT7  3084 TIP3 H1   HT     0.417000        1.0080           0
   96558 WT7  3084 TIP3 H2   HT     0.417000        1.0080           0
   96559 WT7  3085 TIP3 OH2  OT    -0.834000       15.9994           0
   96560 WT7  3085 TIP3 H1   HT     0.417000        1.0080           0
   96561 WT7  3085 TIP3 H2   HT     0.417000        1.0080           0
   96562 WT7  3086 TIP3 OH2  OT    -0.834000       15.9994           0
   96563 WT7  3086 TIP3 H1   HT     0.417000        1.0080           0
   96564 WT7  3086 TIP3 H2   HT     0.417000        1.0080           0
   96565 WT7  3087 TIP3 OH2  OT    -0.834000       15.9994           0
   96566 WT7  3087 TIP3 H1   HT     0.417000        1.0080           0
   96567 WT7  3087 TIP3 H2   HT     0.417000        1.0080           0
   96568 WT7  3088 TIP3 OH2  OT    -0.834000       15.9994           0
   96569 WT7  3088 TIP3 H1   HT     0.417000        1.0080           0
   96570 WT7  3088 TIP3 H2   HT     0.417000        1.0080           0
   96571 WT7  3089 TIP3 OH2  OT    -0.834000       15.9994           0
   96572 WT7  3089 TIP3 H1   HT     0.417000        1.0080           0
   96573 WT7  3089 TIP3 H2   HT     0.417000        1.0080           0
   96574 WT7  3090 TIP3 OH2  OT    -0.834000       15.9994           0
   96575 WT7  3090 TIP3 H1   HT     0.417000        1.0080           0
   96576 WT7  3090 TIP3 H2   HT     0.417000        1.0080           0
   96577 WT7  3091 TIP3 OH2  OT    -0.834000       15.9994           0
   96578 WT7  3091 TIP3 H1   HT     0.417000        1.0080           0
   96579 WT7  3091 TIP3 H2   HT     0.417000        1.0080           0
   96580 WT7  3092 TIP3 OH2  OT    -0.834000       15.9994           0
   96581 WT7  3092 TIP3 H1   HT     0.417000        1.0080           0
   96582 WT7  3092 TIP3 H2   HT     0.417000        1.0080           0
   96583 WT7  3093 TIP3 OH2  OT    -0.834000       15.9994           0
   96584 WT7  3093 TIP3 H1   HT     0.417000        1.0080           0
   96585 WT7  3093 TIP3 H2   HT     0.417000        1.0080           0
   96586 WT7  3094 TIP3 OH2  OT    -0.834000       15.9994           0
   96587 WT7  3094 TIP3 H1   HT     0.417000        1.0080           0
   96588 WT7  3094 TIP3 H2   HT     0.417000        1.0080           0
   96589 WT7  3095 TIP3 OH2  OT    -0.834000       15.9994           0
   96590 WT7  3095 TIP3 H1   HT     0.417000        1.0080           0
   96591 WT7  3095 TIP3 H2   HT     0.417000        1.0080           0
   96592 WT7  3096 TIP3 OH2  OT    -0.834000       15.9994           0
   96593 WT7  3096 TIP3 H1   HT     0.417000        1.0080           0
   96594 WT7  3096 TIP3 H2   HT     0.417000        1.0080           0
   96595 WT7  3097 TIP3 OH2  OT    -0.834000       15.9994           0
   96596 WT7  3097 TIP3 H1   HT     0.417000        1.0080           0
   96597 WT7  3097 TIP3 H2   HT     0.417000        1.0080           0
   96598 WT7  3098 TIP3 OH2  OT    -0.834000       15.9994           0
   96599 WT7  3098 TIP3 H1   HT     0.417000        1.0080           0
   96600 WT7  3098 TIP3 H2   HT     0.417000        1.0080           0
   96601 WT7  3102 TIP3 OH2  OT    -0.834000       15.9994           0
   96602 WT7  3102 TIP3 H1   HT     0.417000        1.0080           0
   96603 WT7  3102 TIP3 H2   HT     0.417000        1.0080           0
   96604 WT7  3103 TIP3 OH2  OT    -0.834000       15.9994           0
   96605 WT7  3103 TIP3 H1   HT     0.417000        1.0080           0
   96606 WT7  3103 TIP3 H2   HT     0.417000        1.0080           0
   96607 WT7  3104 TIP3 OH2  OT    -0.834000       15.9994           0
   96608 WT7  3104 TIP3 H1   HT     0.417000        1.0080           0
   96609 WT7  3104 TIP3 H2   HT     0.417000        1.0080           0
   96610 WT7  3105 TIP3 OH2  OT    -0.834000       15.9994           0
   96611 WT7  3105 TIP3 H1   HT     0.417000        1.0080           0
   96612 WT7  3105 TIP3 H2   HT     0.417000        1.0080           0
   96613 WT7  3106 TIP3 OH2  OT    -0.834000       15.9994           0
   96614 WT7  3106 TIP3 H1   HT     0.417000        1.0080           0
   96615 WT7  3106 TIP3 H2   HT     0.417000        1.0080           0
   96616 WT7  3107 TIP3 OH2  OT    -0.834000       15.9994           0
   96617 WT7  3107 TIP3 H1   HT     0.417000        1.0080           0
   96618 WT7  3107 TIP3 H2   HT     0.417000        1.0080           0
   96619 WT7  3108 TIP3 OH2  OT    -0.834000       15.9994           0
   96620 WT7  3108 TIP3 H1   HT     0.417000        1.0080           0
   96621 WT7  3108 TIP3 H2   HT     0.417000        1.0080           0
   96622 WT7  3109 TIP3 OH2  OT    -0.834000       15.9994           0
   96623 WT7  3109 TIP3 H1   HT     0.417000        1.0080           0
   96624 WT7  3109 TIP3 H2   HT     0.417000        1.0080           0
   96625 WT7  3110 TIP3 OH2  OT    -0.834000       15.9994           0
   96626 WT7  3110 TIP3 H1   HT     0.417000        1.0080           0
   96627 WT7  3110 TIP3 H2   HT     0.417000        1.0080           0
   96628 WT7  3111 TIP3 OH2  OT    -0.834000       15.9994           0
   96629 WT7  3111 TIP3 H1   HT     0.417000        1.0080           0
   96630 WT7  3111 TIP3 H2   HT     0.417000        1.0080           0
   96631 WT7  3112 TIP3 OH2  OT    -0.834000       15.9994           0
   96632 WT7  3112 TIP3 H1   HT     0.417000        1.0080           0
   96633 WT7  3112 TIP3 H2   HT     0.417000        1.0080           0
   96634 WT7  3113 TIP3 OH2  OT    -0.834000       15.9994           0
   96635 WT7  3113 TIP3 H1   HT     0.417000        1.0080           0
   96636 WT7  3113 TIP3 H2   HT     0.417000        1.0080           0
   96637 WT7  3114 TIP3 OH2  OT    -0.834000       15.9994           0
   96638 WT7  3114 TIP3 H1   HT     0.417000        1.0080           0
   96639 WT7  3114 TIP3 H2   HT     0.417000        1.0080           0
   96640 WT7  3115 TIP3 OH2  OT    -0.834000       15.9994           0
   96641 WT7  3115 TIP3 H1   HT     0.417000        1.0080           0
   96642 WT7  3115 TIP3 H2   HT     0.417000        1.0080           0
   96643 WT7  3116 TIP3 OH2  OT    -0.834000       15.9994           0
   96644 WT7  3116 TIP3 H1   HT     0.417000        1.0080           0
   96645 WT7  3116 TIP3 H2   HT     0.417000        1.0080           0
   96646 WT7  3118 TIP3 OH2  OT    -0.834000       15.9994           0
   96647 WT7  3118 TIP3 H1   HT     0.417000        1.0080           0
   96648 WT7  3118 TIP3 H2   HT     0.417000        1.0080           0
   96649 WT7  3119 TIP3 OH2  OT    -0.834000       15.9994           0
   96650 WT7  3119 TIP3 H1   HT     0.417000        1.0080           0
   96651 WT7  3119 TIP3 H2   HT     0.417000        1.0080           0
   96652 WT7  3121 TIP3 OH2  OT    -0.834000       15.9994           0
   96653 WT7  3121 TIP3 H1   HT     0.417000        1.0080           0
   96654 WT7  3121 TIP3 H2   HT     0.417000        1.0080           0
   96655 WT7  3122 TIP3 OH2  OT    -0.834000       15.9994           0
   96656 WT7  3122 TIP3 H1   HT     0.417000        1.0080           0
   96657 WT7  3122 TIP3 H2   HT     0.417000        1.0080           0
   96658 WT7  3123 TIP3 OH2  OT    -0.834000       15.9994           0
   96659 WT7  3123 TIP3 H1   HT     0.417000        1.0080           0
   96660 WT7  3123 TIP3 H2   HT     0.417000        1.0080           0
   96661 WT7  3124 TIP3 OH2  OT    -0.834000       15.9994           0
   96662 WT7  3124 TIP3 H1   HT     0.417000        1.0080           0
   96663 WT7  3124 TIP3 H2   HT     0.417000        1.0080           0
   96664 WT7  3126 TIP3 OH2  OT    -0.834000       15.9994           0
   96665 WT7  3126 TIP3 H1   HT     0.417000        1.0080           0
   96666 WT7  3126 TIP3 H2   HT     0.417000        1.0080           0
   96667 WT7  3127 TIP3 OH2  OT    -0.834000       15.9994           0
   96668 WT7  3127 TIP3 H1   HT     0.417000        1.0080           0
   96669 WT7  3127 TIP3 H2   HT     0.417000        1.0080           0
   96670 WT7  3128 TIP3 OH2  OT    -0.834000       15.9994           0
   96671 WT7  3128 TIP3 H1   HT     0.417000        1.0080           0
   96672 WT7  3128 TIP3 H2   HT     0.417000        1.0080           0
   96673 WT7  3129 TIP3 OH2  OT    -0.834000       15.9994           0
   96674 WT7  3129 TIP3 H1   HT     0.417000        1.0080           0
   96675 WT7  3129 TIP3 H2   HT     0.417000        1.0080           0
   96676 WT7  3130 TIP3 OH2  OT    -0.834000       15.9994           0
   96677 WT7  3130 TIP3 H1   HT     0.417000        1.0080           0
   96678 WT7  3130 TIP3 H2   HT     0.417000        1.0080           0
   96679 WT7  3131 TIP3 OH2  OT    -0.834000       15.9994           0
   96680 WT7  3131 TIP3 H1   HT     0.417000        1.0080           0
   96681 WT7  3131 TIP3 H2   HT     0.417000        1.0080           0
   96682 WT7  3132 TIP3 OH2  OT    -0.834000       15.9994           0
   96683 WT7  3132 TIP3 H1   HT     0.417000        1.0080           0
   96684 WT7  3132 TIP3 H2   HT     0.417000        1.0080           0
   96685 WT7  3134 TIP3 OH2  OT    -0.834000       15.9994           0
   96686 WT7  3134 TIP3 H1   HT     0.417000        1.0080           0
   96687 WT7  3134 TIP3 H2   HT     0.417000        1.0080           0
   96688 WT7  3136 TIP3 OH2  OT    -0.834000       15.9994           0
   96689 WT7  3136 TIP3 H1   HT     0.417000        1.0080           0
   96690 WT7  3136 TIP3 H2   HT     0.417000        1.0080           0
   96691 WT7  3137 TIP3 OH2  OT    -0.834000       15.9994           0
   96692 WT7  3137 TIP3 H1   HT     0.417000        1.0080           0
   96693 WT7  3137 TIP3 H2   HT     0.417000        1.0080           0
   96694 WT7  3139 TIP3 OH2  OT    -0.834000       15.9994           0
   96695 WT7  3139 TIP3 H1   HT     0.417000        1.0080           0
   96696 WT7  3139 TIP3 H2   HT     0.417000        1.0080           0
   96697 WT7  3140 TIP3 OH2  OT    -0.834000       15.9994           0
   96698 WT7  3140 TIP3 H1   HT     0.417000        1.0080           0
   96699 WT7  3140 TIP3 H2   HT     0.417000        1.0080           0
   96700 WT7  3142 TIP3 OH2  OT    -0.834000       15.9994           0
   96701 WT7  3142 TIP3 H1   HT     0.417000        1.0080           0
   96702 WT7  3142 TIP3 H2   HT     0.417000        1.0080           0
   96703 WT7  3143 TIP3 OH2  OT    -0.834000       15.9994           0
   96704 WT7  3143 TIP3 H1   HT     0.417000        1.0080           0
   96705 WT7  3143 TIP3 H2   HT     0.417000        1.0080           0
   96706 WT7  3144 TIP3 OH2  OT    -0.834000       15.9994           0
   96707 WT7  3144 TIP3 H1   HT     0.417000        1.0080           0
   96708 WT7  3144 TIP3 H2   HT     0.417000        1.0080           0
   96709 WT7  3145 TIP3 OH2  OT    -0.834000       15.9994           0
   96710 WT7  3145 TIP3 H1   HT     0.417000        1.0080           0
   96711 WT7  3145 TIP3 H2   HT     0.417000        1.0080           0
   96712 WT7  3146 TIP3 OH2  OT    -0.834000       15.9994           0
   96713 WT7  3146 TIP3 H1   HT     0.417000        1.0080           0
   96714 WT7  3146 TIP3 H2   HT     0.417000        1.0080           0
   96715 WT7  3147 TIP3 OH2  OT    -0.834000       15.9994           0
   96716 WT7  3147 TIP3 H1   HT     0.417000        1.0080           0
   96717 WT7  3147 TIP3 H2   HT     0.417000        1.0080           0
   96718 WT7  3148 TIP3 OH2  OT    -0.834000       15.9994           0
   96719 WT7  3148 TIP3 H1   HT     0.417000        1.0080           0
   96720 WT7  3148 TIP3 H2   HT     0.417000        1.0080           0
   96721 WT7  3150 TIP3 OH2  OT    -0.834000       15.9994           0
   96722 WT7  3150 TIP3 H1   HT     0.417000        1.0080           0
   96723 WT7  3150 TIP3 H2   HT     0.417000        1.0080           0
   96724 WT7  3152 TIP3 OH2  OT    -0.834000       15.9994           0
   96725 WT7  3152 TIP3 H1   HT     0.417000        1.0080           0
   96726 WT7  3152 TIP3 H2   HT     0.417000        1.0080           0
   96727 WT7  3153 TIP3 OH2  OT    -0.834000       15.9994           0
   96728 WT7  3153 TIP3 H1   HT     0.417000        1.0080           0
   96729 WT7  3153 TIP3 H2   HT     0.417000        1.0080           0
   96730 WT7  3154 TIP3 OH2  OT    -0.834000       15.9994           0
   96731 WT7  3154 TIP3 H1   HT     0.417000        1.0080           0
   96732 WT7  3154 TIP3 H2   HT     0.417000        1.0080           0
   96733 WT7  3155 TIP3 OH2  OT    -0.834000       15.9994           0
   96734 WT7  3155 TIP3 H1   HT     0.417000        1.0080           0
   96735 WT7  3155 TIP3 H2   HT     0.417000        1.0080           0
   96736 WT7  3156 TIP3 OH2  OT    -0.834000       15.9994           0
   96737 WT7  3156 TIP3 H1   HT     0.417000        1.0080           0
   96738 WT7  3156 TIP3 H2   HT     0.417000        1.0080           0
   96739 WT7  3157 TIP3 OH2  OT    -0.834000       15.9994           0
   96740 WT7  3157 TIP3 H1   HT     0.417000        1.0080           0
   96741 WT7  3157 TIP3 H2   HT     0.417000        1.0080           0
   96742 WT7  3158 TIP3 OH2  OT    -0.834000       15.9994           0
   96743 WT7  3158 TIP3 H1   HT     0.417000        1.0080           0
   96744 WT7  3158 TIP3 H2   HT     0.417000        1.0080           0
   96745 WT7  3159 TIP3 OH2  OT    -0.834000       15.9994           0
   96746 WT7  3159 TIP3 H1   HT     0.417000        1.0080           0
   96747 WT7  3159 TIP3 H2   HT     0.417000        1.0080           0
   96748 WT7  3160 TIP3 OH2  OT    -0.834000       15.9994           0
   96749 WT7  3160 TIP3 H1   HT     0.417000        1.0080           0
   96750 WT7  3160 TIP3 H2   HT     0.417000        1.0080           0
   96751 WT7  3161 TIP3 OH2  OT    -0.834000       15.9994           0
   96752 WT7  3161 TIP3 H1   HT     0.417000        1.0080           0
   96753 WT7  3161 TIP3 H2   HT     0.417000        1.0080           0
   96754 WT7  3163 TIP3 OH2  OT    -0.834000       15.9994           0
   96755 WT7  3163 TIP3 H1   HT     0.417000        1.0080           0
   96756 WT7  3163 TIP3 H2   HT     0.417000        1.0080           0
   96757 WT7  3164 TIP3 OH2  OT    -0.834000       15.9994           0
   96758 WT7  3164 TIP3 H1   HT     0.417000        1.0080           0
   96759 WT7  3164 TIP3 H2   HT     0.417000        1.0080           0
   96760 WT7  3165 TIP3 OH2  OT    -0.834000       15.9994           0
   96761 WT7  3165 TIP3 H1   HT     0.417000        1.0080           0
   96762 WT7  3165 TIP3 H2   HT     0.417000        1.0080           0
   96763 WT7  3166 TIP3 OH2  OT    -0.834000       15.9994           0
   96764 WT7  3166 TIP3 H1   HT     0.417000        1.0080           0
   96765 WT7  3166 TIP3 H2   HT     0.417000        1.0080           0
   96766 WT7  3167 TIP3 OH2  OT    -0.834000       15.9994           0
   96767 WT7  3167 TIP3 H1   HT     0.417000        1.0080           0
   96768 WT7  3167 TIP3 H2   HT     0.417000        1.0080           0
   96769 WT7  3168 TIP3 OH2  OT    -0.834000       15.9994           0
   96770 WT7  3168 TIP3 H1   HT     0.417000        1.0080           0
   96771 WT7  3168 TIP3 H2   HT     0.417000        1.0080           0
   96772 WT7  3169 TIP3 OH2  OT    -0.834000       15.9994           0
   96773 WT7  3169 TIP3 H1   HT     0.417000        1.0080           0
   96774 WT7  3169 TIP3 H2   HT     0.417000        1.0080           0
   96775 WT7  3170 TIP3 OH2  OT    -0.834000       15.9994           0
   96776 WT7  3170 TIP3 H1   HT     0.417000        1.0080           0
   96777 WT7  3170 TIP3 H2   HT     0.417000        1.0080           0
   96778 WT7  3171 TIP3 OH2  OT    -0.834000       15.9994           0
   96779 WT7  3171 TIP3 H1   HT     0.417000        1.0080           0
   96780 WT7  3171 TIP3 H2   HT     0.417000        1.0080           0
   96781 WT7  3172 TIP3 OH2  OT    -0.834000       15.9994           0
   96782 WT7  3172 TIP3 H1   HT     0.417000        1.0080           0
   96783 WT7  3172 TIP3 H2   HT     0.417000        1.0080           0
   96784 WT7  3173 TIP3 OH2  OT    -0.834000       15.9994           0
   96785 WT7  3173 TIP3 H1   HT     0.417000        1.0080           0
   96786 WT7  3173 TIP3 H2   HT     0.417000        1.0080           0
   96787 WT7  3174 TIP3 OH2  OT    -0.834000       15.9994           0
   96788 WT7  3174 TIP3 H1   HT     0.417000        1.0080           0
   96789 WT7  3174 TIP3 H2   HT     0.417000        1.0080           0
   96790 WT7  3175 TIP3 OH2  OT    -0.834000       15.9994           0
   96791 WT7  3175 TIP3 H1   HT     0.417000        1.0080           0
   96792 WT7  3175 TIP3 H2   HT     0.417000        1.0080           0
   96793 WT7  3177 TIP3 OH2  OT    -0.834000       15.9994           0
   96794 WT7  3177 TIP3 H1   HT     0.417000        1.0080           0
   96795 WT7  3177 TIP3 H2   HT     0.417000        1.0080           0
   96796 WT7  3178 TIP3 OH2  OT    -0.834000       15.9994           0
   96797 WT7  3178 TIP3 H1   HT     0.417000        1.0080           0
   96798 WT7  3178 TIP3 H2   HT     0.417000        1.0080           0
   96799 WT7  3179 TIP3 OH2  OT    -0.834000       15.9994           0
   96800 WT7  3179 TIP3 H1   HT     0.417000        1.0080           0
   96801 WT7  3179 TIP3 H2   HT     0.417000        1.0080           0
   96802 WT7  3180 TIP3 OH2  OT    -0.834000       15.9994           0
   96803 WT7  3180 TIP3 H1   HT     0.417000        1.0080           0
   96804 WT7  3180 TIP3 H2   HT     0.417000        1.0080           0
   96805 WT7  3181 TIP3 OH2  OT    -0.834000       15.9994           0
   96806 WT7  3181 TIP3 H1   HT     0.417000        1.0080           0
   96807 WT7  3181 TIP3 H2   HT     0.417000        1.0080           0
   96808 WT7  3182 TIP3 OH2  OT    -0.834000       15.9994           0
   96809 WT7  3182 TIP3 H1   HT     0.417000        1.0080           0
   96810 WT7  3182 TIP3 H2   HT     0.417000        1.0080           0
   96811 WT7  3183 TIP3 OH2  OT    -0.834000       15.9994           0
   96812 WT7  3183 TIP3 H1   HT     0.417000        1.0080           0
   96813 WT7  3183 TIP3 H2   HT     0.417000        1.0080           0
   96814 WT7  3184 TIP3 OH2  OT    -0.834000       15.9994           0
   96815 WT7  3184 TIP3 H1   HT     0.417000        1.0080           0
   96816 WT7  3184 TIP3 H2   HT     0.417000        1.0080           0
   96817 WT7  3185 TIP3 OH2  OT    -0.834000       15.9994           0
   96818 WT7  3185 TIP3 H1   HT     0.417000        1.0080           0
   96819 WT7  3185 TIP3 H2   HT     0.417000        1.0080           0
   96820 WT7  3186 TIP3 OH2  OT    -0.834000       15.9994           0
   96821 WT7  3186 TIP3 H1   HT     0.417000        1.0080           0
   96822 WT7  3186 TIP3 H2   HT     0.417000        1.0080           0
   96823 WT7  3187 TIP3 OH2  OT    -0.834000       15.9994           0
   96824 WT7  3187 TIP3 H1   HT     0.417000        1.0080           0
   96825 WT7  3187 TIP3 H2   HT     0.417000        1.0080           0
   96826 WT7  3189 TIP3 OH2  OT    -0.834000       15.9994           0
   96827 WT7  3189 TIP3 H1   HT     0.417000        1.0080           0
   96828 WT7  3189 TIP3 H2   HT     0.417000        1.0080           0
   96829 WT7  3190 TIP3 OH2  OT    -0.834000       15.9994           0
   96830 WT7  3190 TIP3 H1   HT     0.417000        1.0080           0
   96831 WT7  3190 TIP3 H2   HT     0.417000        1.0080           0
   96832 WT7  3191 TIP3 OH2  OT    -0.834000       15.9994           0
   96833 WT7  3191 TIP3 H1   HT     0.417000        1.0080           0
   96834 WT7  3191 TIP3 H2   HT     0.417000        1.0080           0
   96835 WT7  3192 TIP3 OH2  OT    -0.834000       15.9994           0
   96836 WT7  3192 TIP3 H1   HT     0.417000        1.0080           0
   96837 WT7  3192 TIP3 H2   HT     0.417000        1.0080           0
   96838 WT7  3194 TIP3 OH2  OT    -0.834000       15.9994           0
   96839 WT7  3194 TIP3 H1   HT     0.417000        1.0080           0
   96840 WT7  3194 TIP3 H2   HT     0.417000        1.0080           0
   96841 WT7  3195 TIP3 OH2  OT    -0.834000       15.9994           0
   96842 WT7  3195 TIP3 H1   HT     0.417000        1.0080           0
   96843 WT7  3195 TIP3 H2   HT     0.417000        1.0080           0
   96844 WT7  3196 TIP3 OH2  OT    -0.834000       15.9994           0
   96845 WT7  3196 TIP3 H1   HT     0.417000        1.0080           0
   96846 WT7  3196 TIP3 H2   HT     0.417000        1.0080           0
   96847 WT7  3197 TIP3 OH2  OT    -0.834000       15.9994           0
   96848 WT7  3197 TIP3 H1   HT     0.417000        1.0080           0
   96849 WT7  3197 TIP3 H2   HT     0.417000        1.0080           0
   96850 WT7  3198 TIP3 OH2  OT    -0.834000       15.9994           0
   96851 WT7  3198 TIP3 H1   HT     0.417000        1.0080           0
   96852 WT7  3198 TIP3 H2   HT     0.417000        1.0080           0
   96853 WT7  3199 TIP3 OH2  OT    -0.834000       15.9994           0
   96854 WT7  3199 TIP3 H1   HT     0.417000        1.0080           0
   96855 WT7  3199 TIP3 H2   HT     0.417000        1.0080           0
   96856 WT7  3201 TIP3 OH2  OT    -0.834000       15.9994           0
   96857 WT7  3201 TIP3 H1   HT     0.417000        1.0080           0
   96858 WT7  3201 TIP3 H2   HT     0.417000        1.0080           0
   96859 WT7  3202 TIP3 OH2  OT    -0.834000       15.9994           0
   96860 WT7  3202 TIP3 H1   HT     0.417000        1.0080           0
   96861 WT7  3202 TIP3 H2   HT     0.417000        1.0080           0
   96862 WT7  3203 TIP3 OH2  OT    -0.834000       15.9994           0
   96863 WT7  3203 TIP3 H1   HT     0.417000        1.0080           0
   96864 WT7  3203 TIP3 H2   HT     0.417000        1.0080           0
   96865 WT7  3204 TIP3 OH2  OT    -0.834000       15.9994           0
   96866 WT7  3204 TIP3 H1   HT     0.417000        1.0080           0
   96867 WT7  3204 TIP3 H2   HT     0.417000        1.0080           0
   96868 WT7  3205 TIP3 OH2  OT    -0.834000       15.9994           0
   96869 WT7  3205 TIP3 H1   HT     0.417000        1.0080           0
   96870 WT7  3205 TIP3 H2   HT     0.417000        1.0080           0
   96871 WT7  3206 TIP3 OH2  OT    -0.834000       15.9994           0
   96872 WT7  3206 TIP3 H1   HT     0.417000        1.0080           0
   96873 WT7  3206 TIP3 H2   HT     0.417000        1.0080           0
   96874 WT7  3207 TIP3 OH2  OT    -0.834000       15.9994           0
   96875 WT7  3207 TIP3 H1   HT     0.417000        1.0080           0
   96876 WT7  3207 TIP3 H2   HT     0.417000        1.0080           0
   96877 WT7  3208 TIP3 OH2  OT    -0.834000       15.9994           0
   96878 WT7  3208 TIP3 H1   HT     0.417000        1.0080           0
   96879 WT7  3208 TIP3 H2   HT     0.417000        1.0080           0
   96880 WT7  3210 TIP3 OH2  OT    -0.834000       15.9994           0
   96881 WT7  3210 TIP3 H1   HT     0.417000        1.0080           0
   96882 WT7  3210 TIP3 H2   HT     0.417000        1.0080           0
   96883 WT7  3211 TIP3 OH2  OT    -0.834000       15.9994           0
   96884 WT7  3211 TIP3 H1   HT     0.417000        1.0080           0
   96885 WT7  3211 TIP3 H2   HT     0.417000        1.0080           0
   96886 WT7  3212 TIP3 OH2  OT    -0.834000       15.9994           0
   96887 WT7  3212 TIP3 H1   HT     0.417000        1.0080           0
   96888 WT7  3212 TIP3 H2   HT     0.417000        1.0080           0
   96889 WT7  3213 TIP3 OH2  OT    -0.834000       15.9994           0
   96890 WT7  3213 TIP3 H1   HT     0.417000        1.0080           0
   96891 WT7  3213 TIP3 H2   HT     0.417000        1.0080           0
   96892 WT7  3214 TIP3 OH2  OT    -0.834000       15.9994           0
   96893 WT7  3214 TIP3 H1   HT     0.417000        1.0080           0
   96894 WT7  3214 TIP3 H2   HT     0.417000        1.0080           0
   96895 WT7  3215 TIP3 OH2  OT    -0.834000       15.9994           0
   96896 WT7  3215 TIP3 H1   HT     0.417000        1.0080           0
   96897 WT7  3215 TIP3 H2   HT     0.417000        1.0080           0
   96898 WT7  3216 TIP3 OH2  OT    -0.834000       15.9994           0
   96899 WT7  3216 TIP3 H1   HT     0.417000        1.0080           0
   96900 WT7  3216 TIP3 H2   HT     0.417000        1.0080           0
   96901 WT7  3218 TIP3 OH2  OT    -0.834000       15.9994           0
   96902 WT7  3218 TIP3 H1   HT     0.417000        1.0080           0
   96903 WT7  3218 TIP3 H2   HT     0.417000        1.0080           0
   96904 WT7  3219 TIP3 OH2  OT    -0.834000       15.9994           0
   96905 WT7  3219 TIP3 H1   HT     0.417000        1.0080           0
   96906 WT7  3219 TIP3 H2   HT     0.417000        1.0080           0
   96907 WT7  3220 TIP3 OH2  OT    -0.834000       15.9994           0
   96908 WT7  3220 TIP3 H1   HT     0.417000        1.0080           0
   96909 WT7  3220 TIP3 H2   HT     0.417000        1.0080           0
   96910 WT7  3221 TIP3 OH2  OT    -0.834000       15.9994           0
   96911 WT7  3221 TIP3 H1   HT     0.417000        1.0080           0
   96912 WT7  3221 TIP3 H2   HT     0.417000        1.0080           0
   96913 WT7  3222 TIP3 OH2  OT    -0.834000       15.9994           0
   96914 WT7  3222 TIP3 H1   HT     0.417000        1.0080           0
   96915 WT7  3222 TIP3 H2   HT     0.417000        1.0080           0
   96916 WT7  3223 TIP3 OH2  OT    -0.834000       15.9994           0
   96917 WT7  3223 TIP3 H1   HT     0.417000        1.0080           0
   96918 WT7  3223 TIP3 H2   HT     0.417000        1.0080           0
   96919 WT7  3224 TIP3 OH2  OT    -0.834000       15.9994           0
   96920 WT7  3224 TIP3 H1   HT     0.417000        1.0080           0
   96921 WT7  3224 TIP3 H2   HT     0.417000        1.0080           0
   96922 WT7  3226 TIP3 OH2  OT    -0.834000       15.9994           0
   96923 WT7  3226 TIP3 H1   HT     0.417000        1.0080           0
   96924 WT7  3226 TIP3 H2   HT     0.417000        1.0080           0
   96925 WT7  3227 TIP3 OH2  OT    -0.834000       15.9994           0
   96926 WT7  3227 TIP3 H1   HT     0.417000        1.0080           0
   96927 WT7  3227 TIP3 H2   HT     0.417000        1.0080           0
   96928 WT7  3228 TIP3 OH2  OT    -0.834000       15.9994           0
   96929 WT7  3228 TIP3 H1   HT     0.417000        1.0080           0
   96930 WT7  3228 TIP3 H2   HT     0.417000        1.0080           0
   96931 WT7  3229 TIP3 OH2  OT    -0.834000       15.9994           0
   96932 WT7  3229 TIP3 H1   HT     0.417000        1.0080           0
   96933 WT7  3229 TIP3 H2   HT     0.417000        1.0080           0
   96934 WT7  3230 TIP3 OH2  OT    -0.834000       15.9994           0
   96935 WT7  3230 TIP3 H1   HT     0.417000        1.0080           0
   96936 WT7  3230 TIP3 H2   HT     0.417000        1.0080           0
   96937 WT7  3232 TIP3 OH2  OT    -0.834000       15.9994           0
   96938 WT7  3232 TIP3 H1   HT     0.417000        1.0080           0
   96939 WT7  3232 TIP3 H2   HT     0.417000        1.0080           0
   96940 WT7  3233 TIP3 OH2  OT    -0.834000       15.9994           0
   96941 WT7  3233 TIP3 H1   HT     0.417000        1.0080           0
   96942 WT7  3233 TIP3 H2   HT     0.417000        1.0080           0
   96943 WT7  3234 TIP3 OH2  OT    -0.834000       15.9994           0
   96944 WT7  3234 TIP3 H1   HT     0.417000        1.0080           0
   96945 WT7  3234 TIP3 H2   HT     0.417000        1.0080           0
   96946 WT7  3236 TIP3 OH2  OT    -0.834000       15.9994           0
   96947 WT7  3236 TIP3 H1   HT     0.417000        1.0080           0
   96948 WT7  3236 TIP3 H2   HT     0.417000        1.0080           0
   96949 WT7  3237 TIP3 OH2  OT    -0.834000       15.9994           0
   96950 WT7  3237 TIP3 H1   HT     0.417000        1.0080           0
   96951 WT7  3237 TIP3 H2   HT     0.417000        1.0080           0
   96952 WT7  3238 TIP3 OH2  OT    -0.834000       15.9994           0
   96953 WT7  3238 TIP3 H1   HT     0.417000        1.0080           0
   96954 WT7  3238 TIP3 H2   HT     0.417000        1.0080           0
   96955 WT7  3239 TIP3 OH2  OT    -0.834000       15.9994           0
   96956 WT7  3239 TIP3 H1   HT     0.417000        1.0080           0
   96957 WT7  3239 TIP3 H2   HT     0.417000        1.0080           0
   96958 WT7  3240 TIP3 OH2  OT    -0.834000       15.9994           0
   96959 WT7  3240 TIP3 H1   HT     0.417000        1.0080           0
   96960 WT7  3240 TIP3 H2   HT     0.417000        1.0080           0
   96961 WT7  3241 TIP3 OH2  OT    -0.834000       15.9994           0
   96962 WT7  3241 TIP3 H1   HT     0.417000        1.0080           0
   96963 WT7  3241 TIP3 H2   HT     0.417000        1.0080           0
   96964 WT7  3242 TIP3 OH2  OT    -0.834000       15.9994           0
   96965 WT7  3242 TIP3 H1   HT     0.417000        1.0080           0
   96966 WT7  3242 TIP3 H2   HT     0.417000        1.0080           0
   96967 WT7  3243 TIP3 OH2  OT    -0.834000       15.9994           0
   96968 WT7  3243 TIP3 H1   HT     0.417000        1.0080           0
   96969 WT7  3243 TIP3 H2   HT     0.417000        1.0080           0
   96970 WT7  3244 TIP3 OH2  OT    -0.834000       15.9994           0
   96971 WT7  3244 TIP3 H1   HT     0.417000        1.0080           0
   96972 WT7  3244 TIP3 H2   HT     0.417000        1.0080           0
   96973 WT7  3245 TIP3 OH2  OT    -0.834000       15.9994           0
   96974 WT7  3245 TIP3 H1   HT     0.417000        1.0080           0
   96975 WT7  3245 TIP3 H2   HT     0.417000        1.0080           0
   96976 WT7  3246 TIP3 OH2  OT    -0.834000       15.9994           0
   96977 WT7  3246 TIP3 H1   HT     0.417000        1.0080           0
   96978 WT7  3246 TIP3 H2   HT     0.417000        1.0080           0
   96979 WT7  3247 TIP3 OH2  OT    -0.834000       15.9994           0
   96980 WT7  3247 TIP3 H1   HT     0.417000        1.0080           0
   96981 WT7  3247 TIP3 H2   HT     0.417000        1.0080           0
   96982 WT7  3248 TIP3 OH2  OT    -0.834000       15.9994           0
   96983 WT7  3248 TIP3 H1   HT     0.417000        1.0080           0
   96984 WT7  3248 TIP3 H2   HT     0.417000        1.0080           0
   96985 WT7  3249 TIP3 OH2  OT    -0.834000       15.9994           0
   96986 WT7  3249 TIP3 H1   HT     0.417000        1.0080           0
   96987 WT7  3249 TIP3 H2   HT     0.417000        1.0080           0
   96988 WT7  3251 TIP3 OH2  OT    -0.834000       15.9994           0
   96989 WT7  3251 TIP3 H1   HT     0.417000        1.0080           0
   96990 WT7  3251 TIP3 H2   HT     0.417000        1.0080           0
   96991 WT7  3252 TIP3 OH2  OT    -0.834000       15.9994           0
   96992 WT7  3252 TIP3 H1   HT     0.417000        1.0080           0
   96993 WT7  3252 TIP3 H2   HT     0.417000        1.0080           0
   96994 WT7  3253 TIP3 OH2  OT    -0.834000       15.9994           0
   96995 WT7  3253 TIP3 H1   HT     0.417000        1.0080           0
   96996 WT7  3253 TIP3 H2   HT     0.417000        1.0080           0
   96997 WT7  3254 TIP3 OH2  OT    -0.834000       15.9994           0
   96998 WT7  3254 TIP3 H1   HT     0.417000        1.0080           0
   96999 WT7  3254 TIP3 H2   HT     0.417000        1.0080           0
   97000 WT7  3255 TIP3 OH2  OT    -0.834000       15.9994           0
   97001 WT7  3255 TIP3 H1   HT     0.417000        1.0080           0
   97002 WT7  3255 TIP3 H2   HT     0.417000        1.0080           0
   97003 WT7  3256 TIP3 OH2  OT    -0.834000       15.9994           0
   97004 WT7  3256 TIP3 H1   HT     0.417000        1.0080           0
   97005 WT7  3256 TIP3 H2   HT     0.417000        1.0080           0
   97006 WT7  3257 TIP3 OH2  OT    -0.834000       15.9994           0
   97007 WT7  3257 TIP3 H1   HT     0.417000        1.0080           0
   97008 WT7  3257 TIP3 H2   HT     0.417000        1.0080           0
   97009 WT7  3258 TIP3 OH2  OT    -0.834000       15.9994           0
   97010 WT7  3258 TIP3 H1   HT     0.417000        1.0080           0
   97011 WT7  3258 TIP3 H2   HT     0.417000        1.0080           0
   97012 WT7  3259 TIP3 OH2  OT    -0.834000       15.9994           0
   97013 WT7  3259 TIP3 H1   HT     0.417000        1.0080           0
   97014 WT7  3259 TIP3 H2   HT     0.417000        1.0080           0
   97015 WT7  3260 TIP3 OH2  OT    -0.834000       15.9994           0
   97016 WT7  3260 TIP3 H1   HT     0.417000        1.0080           0
   97017 WT7  3260 TIP3 H2   HT     0.417000        1.0080           0
   97018 WT7  3261 TIP3 OH2  OT    -0.834000       15.9994           0
   97019 WT7  3261 TIP3 H1   HT     0.417000        1.0080           0
   97020 WT7  3261 TIP3 H2   HT     0.417000        1.0080           0
   97021 WT7  3262 TIP3 OH2  OT    -0.834000       15.9994           0
   97022 WT7  3262 TIP3 H1   HT     0.417000        1.0080           0
   97023 WT7  3262 TIP3 H2   HT     0.417000        1.0080           0
   97024 WT7  3263 TIP3 OH2  OT    -0.834000       15.9994           0
   97025 WT7  3263 TIP3 H1   HT     0.417000        1.0080           0
   97026 WT7  3263 TIP3 H2   HT     0.417000        1.0080           0
   97027 WT7  3264 TIP3 OH2  OT    -0.834000       15.9994           0
   97028 WT7  3264 TIP3 H1   HT     0.417000        1.0080           0
   97029 WT7  3264 TIP3 H2   HT     0.417000        1.0080           0
   97030 WT7  3265 TIP3 OH2  OT    -0.834000       15.9994           0
   97031 WT7  3265 TIP3 H1   HT     0.417000        1.0080           0
   97032 WT7  3265 TIP3 H2   HT     0.417000        1.0080           0
   97033 WT7  3266 TIP3 OH2  OT    -0.834000       15.9994           0
   97034 WT7  3266 TIP3 H1   HT     0.417000        1.0080           0
   97035 WT7  3266 TIP3 H2   HT     0.417000        1.0080           0
   97036 WT7  3269 TIP3 OH2  OT    -0.834000       15.9994           0
   97037 WT7  3269 TIP3 H1   HT     0.417000        1.0080           0
   97038 WT7  3269 TIP3 H2   HT     0.417000        1.0080           0
   97039 WT7  3270 TIP3 OH2  OT    -0.834000       15.9994           0
   97040 WT7  3270 TIP3 H1   HT     0.417000        1.0080           0
   97041 WT7  3270 TIP3 H2   HT     0.417000        1.0080           0
   97042 WT7  3271 TIP3 OH2  OT    -0.834000       15.9994           0
   97043 WT7  3271 TIP3 H1   HT     0.417000        1.0080           0
   97044 WT7  3271 TIP3 H2   HT     0.417000        1.0080           0
   97045 WT7  3272 TIP3 OH2  OT    -0.834000       15.9994           0
   97046 WT7  3272 TIP3 H1   HT     0.417000        1.0080           0
   97047 WT7  3272 TIP3 H2   HT     0.417000        1.0080           0
   97048 WT7  3273 TIP3 OH2  OT    -0.834000       15.9994           0
   97049 WT7  3273 TIP3 H1   HT     0.417000        1.0080           0
   97050 WT7  3273 TIP3 H2   HT     0.417000        1.0080           0
   97051 WT7  3274 TIP3 OH2  OT    -0.834000       15.9994           0
   97052 WT7  3274 TIP3 H1   HT     0.417000        1.0080           0
   97053 WT7  3274 TIP3 H2   HT     0.417000        1.0080           0
   97054 WT7  3277 TIP3 OH2  OT    -0.834000       15.9994           0
   97055 WT7  3277 TIP3 H1   HT     0.417000        1.0080           0
   97056 WT7  3277 TIP3 H2   HT     0.417000        1.0080           0
   97057 WT7  3278 TIP3 OH2  OT    -0.834000       15.9994           0
   97058 WT7  3278 TIP3 H1   HT     0.417000        1.0080           0
   97059 WT7  3278 TIP3 H2   HT     0.417000        1.0080           0
   97060 WT7  3279 TIP3 OH2  OT    -0.834000       15.9994           0
   97061 WT7  3279 TIP3 H1   HT     0.417000        1.0080           0
   97062 WT7  3279 TIP3 H2   HT     0.417000        1.0080           0
   97063 WT7  3280 TIP3 OH2  OT    -0.834000       15.9994           0
   97064 WT7  3280 TIP3 H1   HT     0.417000        1.0080           0
   97065 WT7  3280 TIP3 H2   HT     0.417000        1.0080           0
   97066 WT7  3281 TIP3 OH2  OT    -0.834000       15.9994           0
   97067 WT7  3281 TIP3 H1   HT     0.417000        1.0080           0
   97068 WT7  3281 TIP3 H2   HT     0.417000        1.0080           0
   97069 WT7  3282 TIP3 OH2  OT    -0.834000       15.9994           0
   97070 WT7  3282 TIP3 H1   HT     0.417000        1.0080           0
   97071 WT7  3282 TIP3 H2   HT     0.417000        1.0080           0
   97072 WT7  3284 TIP3 OH2  OT    -0.834000       15.9994           0
   97073 WT7  3284 TIP3 H1   HT     0.417000        1.0080           0
   97074 WT7  3284 TIP3 H2   HT     0.417000        1.0080           0
   97075 WT7  3285 TIP3 OH2  OT    -0.834000       15.9994           0
   97076 WT7  3285 TIP3 H1   HT     0.417000        1.0080           0
   97077 WT7  3285 TIP3 H2   HT     0.417000        1.0080           0
   97078 WT7  3287 TIP3 OH2  OT    -0.834000       15.9994           0
   97079 WT7  3287 TIP3 H1   HT     0.417000        1.0080           0
   97080 WT7  3287 TIP3 H2   HT     0.417000        1.0080           0
   97081 WT7  3288 TIP3 OH2  OT    -0.834000       15.9994           0
   97082 WT7  3288 TIP3 H1   HT     0.417000        1.0080           0
   97083 WT7  3288 TIP3 H2   HT     0.417000        1.0080           0
   97084 WT7  3290 TIP3 OH2  OT    -0.834000       15.9994           0
   97085 WT7  3290 TIP3 H1   HT     0.417000        1.0080           0
   97086 WT7  3290 TIP3 H2   HT     0.417000        1.0080           0
   97087 WT7  3291 TIP3 OH2  OT    -0.834000       15.9994           0
   97088 WT7  3291 TIP3 H1   HT     0.417000        1.0080           0
   97089 WT7  3291 TIP3 H2   HT     0.417000        1.0080           0
   97090 WT7  3292 TIP3 OH2  OT    -0.834000       15.9994           0
   97091 WT7  3292 TIP3 H1   HT     0.417000        1.0080           0
   97092 WT7  3292 TIP3 H2   HT     0.417000        1.0080           0
   97093 WT7  3293 TIP3 OH2  OT    -0.834000       15.9994           0
   97094 WT7  3293 TIP3 H1   HT     0.417000        1.0080           0
   97095 WT7  3293 TIP3 H2   HT     0.417000        1.0080           0
   97096 WT7  3294 TIP3 OH2  OT    -0.834000       15.9994           0
   97097 WT7  3294 TIP3 H1   HT     0.417000        1.0080           0
   97098 WT7  3294 TIP3 H2   HT     0.417000        1.0080           0
   97099 WT7  3295 TIP3 OH2  OT    -0.834000       15.9994           0
   97100 WT7  3295 TIP3 H1   HT     0.417000        1.0080           0
   97101 WT7  3295 TIP3 H2   HT     0.417000        1.0080           0
   97102 WT7  3296 TIP3 OH2  OT    -0.834000       15.9994           0
   97103 WT7  3296 TIP3 H1   HT     0.417000        1.0080           0
   97104 WT7  3296 TIP3 H2   HT     0.417000        1.0080           0
   97105 WT7  3297 TIP3 OH2  OT    -0.834000       15.9994           0
   97106 WT7  3297 TIP3 H1   HT     0.417000        1.0080           0
   97107 WT7  3297 TIP3 H2   HT     0.417000        1.0080           0
   97108 WT7  3298 TIP3 OH2  OT    -0.834000       15.9994           0
   97109 WT7  3298 TIP3 H1   HT     0.417000        1.0080           0
   97110 WT7  3298 TIP3 H2   HT     0.417000        1.0080           0
   97111 WT7  3299 TIP3 OH2  OT    -0.834000       15.9994           0
   97112 WT7  3299 TIP3 H1   HT     0.417000        1.0080           0
   97113 WT7  3299 TIP3 H2   HT     0.417000        1.0080           0
   97114 WT7  3300 TIP3 OH2  OT    -0.834000       15.9994           0
   97115 WT7  3300 TIP3 H1   HT     0.417000        1.0080           0
   97116 WT7  3300 TIP3 H2   HT     0.417000        1.0080           0
   97117 WT7  3301 TIP3 OH2  OT    -0.834000       15.9994           0
   97118 WT7  3301 TIP3 H1   HT     0.417000        1.0080           0
   97119 WT7  3301 TIP3 H2   HT     0.417000        1.0080           0
   97120 WT7  3302 TIP3 OH2  OT    -0.834000       15.9994           0
   97121 WT7  3302 TIP3 H1   HT     0.417000        1.0080           0
   97122 WT7  3302 TIP3 H2   HT     0.417000        1.0080           0
   97123 WT7  3303 TIP3 OH2  OT    -0.834000       15.9994           0
   97124 WT7  3303 TIP3 H1   HT     0.417000        1.0080           0
   97125 WT7  3303 TIP3 H2   HT     0.417000        1.0080           0
   97126 WT7  3304 TIP3 OH2  OT    -0.834000       15.9994           0
   97127 WT7  3304 TIP3 H1   HT     0.417000        1.0080           0
   97128 WT7  3304 TIP3 H2   HT     0.417000        1.0080           0
   97129 WT7  3305 TIP3 OH2  OT    -0.834000       15.9994           0
   97130 WT7  3305 TIP3 H1   HT     0.417000        1.0080           0
   97131 WT7  3305 TIP3 H2   HT     0.417000        1.0080           0
   97132 WT7  3306 TIP3 OH2  OT    -0.834000       15.9994           0
   97133 WT7  3306 TIP3 H1   HT     0.417000        1.0080           0
   97134 WT7  3306 TIP3 H2   HT     0.417000        1.0080           0
   97135 WT7  3307 TIP3 OH2  OT    -0.834000       15.9994           0
   97136 WT7  3307 TIP3 H1   HT     0.417000        1.0080           0
   97137 WT7  3307 TIP3 H2   HT     0.417000        1.0080           0
   97138 WT7  3309 TIP3 OH2  OT    -0.834000       15.9994           0
   97139 WT7  3309 TIP3 H1   HT     0.417000        1.0080           0
   97140 WT7  3309 TIP3 H2   HT     0.417000        1.0080           0
   97141 WT7  3310 TIP3 OH2  OT    -0.834000       15.9994           0
   97142 WT7  3310 TIP3 H1   HT     0.417000        1.0080           0
   97143 WT7  3310 TIP3 H2   HT     0.417000        1.0080           0
   97144 WT7  3311 TIP3 OH2  OT    -0.834000       15.9994           0
   97145 WT7  3311 TIP3 H1   HT     0.417000        1.0080           0
   97146 WT7  3311 TIP3 H2   HT     0.417000        1.0080           0
   97147 WT7  3312 TIP3 OH2  OT    -0.834000       15.9994           0
   97148 WT7  3312 TIP3 H1   HT     0.417000        1.0080           0
   97149 WT7  3312 TIP3 H2   HT     0.417000        1.0080           0
   97150 WT7  3313 TIP3 OH2  OT    -0.834000       15.9994           0
   97151 WT7  3313 TIP3 H1   HT     0.417000        1.0080           0
   97152 WT7  3313 TIP3 H2   HT     0.417000        1.0080           0
   97153 WT7  3314 TIP3 OH2  OT    -0.834000       15.9994           0
   97154 WT7  3314 TIP3 H1   HT     0.417000        1.0080           0
   97155 WT7  3314 TIP3 H2   HT     0.417000        1.0080           0
   97156 WT7  3315 TIP3 OH2  OT    -0.834000       15.9994           0
   97157 WT7  3315 TIP3 H1   HT     0.417000        1.0080           0
   97158 WT7  3315 TIP3 H2   HT     0.417000        1.0080           0
   97159 WT7  3316 TIP3 OH2  OT    -0.834000       15.9994           0
   97160 WT7  3316 TIP3 H1   HT     0.417000        1.0080           0
   97161 WT7  3316 TIP3 H2   HT     0.417000        1.0080           0
   97162 WT7  3317 TIP3 OH2  OT    -0.834000       15.9994           0
   97163 WT7  3317 TIP3 H1   HT     0.417000        1.0080           0
   97164 WT7  3317 TIP3 H2   HT     0.417000        1.0080           0
   97165 WT7  3318 TIP3 OH2  OT    -0.834000       15.9994           0
   97166 WT7  3318 TIP3 H1   HT     0.417000        1.0080           0
   97167 WT7  3318 TIP3 H2   HT     0.417000        1.0080           0
   97168 WT7  3319 TIP3 OH2  OT    -0.834000       15.9994           0
   97169 WT7  3319 TIP3 H1   HT     0.417000        1.0080           0
   97170 WT7  3319 TIP3 H2   HT     0.417000        1.0080           0
   97171 WT7  3322 TIP3 OH2  OT    -0.834000       15.9994           0
   97172 WT7  3322 TIP3 H1   HT     0.417000        1.0080           0
   97173 WT7  3322 TIP3 H2   HT     0.417000        1.0080           0
   97174 WT7  3324 TIP3 OH2  OT    -0.834000       15.9994           0
   97175 WT7  3324 TIP3 H1   HT     0.417000        1.0080           0
   97176 WT7  3324 TIP3 H2   HT     0.417000        1.0080           0
   97177 WT7  3325 TIP3 OH2  OT    -0.834000       15.9994           0
   97178 WT7  3325 TIP3 H1   HT     0.417000        1.0080           0
   97179 WT7  3325 TIP3 H2   HT     0.417000        1.0080           0
   97180 WT7  3328 TIP3 OH2  OT    -0.834000       15.9994           0
   97181 WT7  3328 TIP3 H1   HT     0.417000        1.0080           0
   97182 WT7  3328 TIP3 H2   HT     0.417000        1.0080           0
   97183 WT7  3329 TIP3 OH2  OT    -0.834000       15.9994           0
   97184 WT7  3329 TIP3 H1   HT     0.417000        1.0080           0
   97185 WT7  3329 TIP3 H2   HT     0.417000        1.0080           0
   97186 WT7  3331 TIP3 OH2  OT    -0.834000       15.9994           0
   97187 WT7  3331 TIP3 H1   HT     0.417000        1.0080           0
   97188 WT7  3331 TIP3 H2   HT     0.417000        1.0080           0
   97189 WT7  3333 TIP3 OH2  OT    -0.834000       15.9994           0
   97190 WT7  3333 TIP3 H1   HT     0.417000        1.0080           0
   97191 WT7  3333 TIP3 H2   HT     0.417000        1.0080           0
   97192 WT7  3334 TIP3 OH2  OT    -0.834000       15.9994           0
   97193 WT7  3334 TIP3 H1   HT     0.417000        1.0080           0
   97194 WT7  3334 TIP3 H2   HT     0.417000        1.0080           0
   97195 WT7  3335 TIP3 OH2  OT    -0.834000       15.9994           0
   97196 WT7  3335 TIP3 H1   HT     0.417000        1.0080           0
   97197 WT7  3335 TIP3 H2   HT     0.417000        1.0080           0
   97198 WT7  3338 TIP3 OH2  OT    -0.834000       15.9994           0
   97199 WT7  3338 TIP3 H1   HT     0.417000        1.0080           0
   97200 WT7  3338 TIP3 H2   HT     0.417000        1.0080           0
   97201 WT7  3339 TIP3 OH2  OT    -0.834000       15.9994           0
   97202 WT7  3339 TIP3 H1   HT     0.417000        1.0080           0
   97203 WT7  3339 TIP3 H2   HT     0.417000        1.0080           0
   97204 WT7  3340 TIP3 OH2  OT    -0.834000       15.9994           0
   97205 WT7  3340 TIP3 H1   HT     0.417000        1.0080           0
   97206 WT7  3340 TIP3 H2   HT     0.417000        1.0080           0
   97207 WT7  3341 TIP3 OH2  OT    -0.834000       15.9994           0
   97208 WT7  3341 TIP3 H1   HT     0.417000        1.0080           0
   97209 WT7  3341 TIP3 H2   HT     0.417000        1.0080           0
   97210 WT7  3342 TIP3 OH2  OT    -0.834000       15.9994           0
   97211 WT7  3342 TIP3 H1   HT     0.417000        1.0080           0
   97212 WT7  3342 TIP3 H2   HT     0.417000        1.0080           0
   97213 WT7  3343 TIP3 OH2  OT    -0.834000       15.9994           0
   97214 WT7  3343 TIP3 H1   HT     0.417000        1.0080           0
   97215 WT7  3343 TIP3 H2   HT     0.417000        1.0080           0
   97216 WT7  3344 TIP3 OH2  OT    -0.834000       15.9994           0
   97217 WT7  3344 TIP3 H1   HT     0.417000        1.0080           0
   97218 WT7  3344 TIP3 H2   HT     0.417000        1.0080           0
   97219 WT7  3346 TIP3 OH2  OT    -0.834000       15.9994           0
   97220 WT7  3346 TIP3 H1   HT     0.417000        1.0080           0
   97221 WT7  3346 TIP3 H2   HT     0.417000        1.0080           0
   97222 WT7  3347 TIP3 OH2  OT    -0.834000       15.9994           0
   97223 WT7  3347 TIP3 H1   HT     0.417000        1.0080           0
   97224 WT7  3347 TIP3 H2   HT     0.417000        1.0080           0
   97225 WT7  3348 TIP3 OH2  OT    -0.834000       15.9994           0
   97226 WT7  3348 TIP3 H1   HT     0.417000        1.0080           0
   97227 WT7  3348 TIP3 H2   HT     0.417000        1.0080           0
   97228 WT7  3351 TIP3 OH2  OT    -0.834000       15.9994           0
   97229 WT7  3351 TIP3 H1   HT     0.417000        1.0080           0
   97230 WT7  3351 TIP3 H2   HT     0.417000        1.0080           0
   97231 WT7  3352 TIP3 OH2  OT    -0.834000       15.9994           0
   97232 WT7  3352 TIP3 H1   HT     0.417000        1.0080           0
   97233 WT7  3352 TIP3 H2   HT     0.417000        1.0080           0
   97234 WT7  3353 TIP3 OH2  OT    -0.834000       15.9994           0
   97235 WT7  3353 TIP3 H1   HT     0.417000        1.0080           0
   97236 WT7  3353 TIP3 H2   HT     0.417000        1.0080           0
   97237 WT7  3354 TIP3 OH2  OT    -0.834000       15.9994           0
   97238 WT7  3354 TIP3 H1   HT     0.417000        1.0080           0
   97239 WT7  3354 TIP3 H2   HT     0.417000        1.0080           0
   97240 WT7  3355 TIP3 OH2  OT    -0.834000       15.9994           0
   97241 WT7  3355 TIP3 H1   HT     0.417000        1.0080           0
   97242 WT7  3355 TIP3 H2   HT     0.417000        1.0080           0
   97243 WT7  3356 TIP3 OH2  OT    -0.834000       15.9994           0
   97244 WT7  3356 TIP3 H1   HT     0.417000        1.0080           0
   97245 WT7  3356 TIP3 H2   HT     0.417000        1.0080           0
   97246 WT7  3357 TIP3 OH2  OT    -0.834000       15.9994           0
   97247 WT7  3357 TIP3 H1   HT     0.417000        1.0080           0
   97248 WT7  3357 TIP3 H2   HT     0.417000        1.0080           0
   97249 WT7  3358 TIP3 OH2  OT    -0.834000       15.9994           0
   97250 WT7  3358 TIP3 H1   HT     0.417000        1.0080           0
   97251 WT7  3358 TIP3 H2   HT     0.417000        1.0080           0
   97252 WT7  3359 TIP3 OH2  OT    -0.834000       15.9994           0
   97253 WT7  3359 TIP3 H1   HT     0.417000        1.0080           0
   97254 WT7  3359 TIP3 H2   HT     0.417000        1.0080           0
   97255 WT7  3360 TIP3 OH2  OT    -0.834000       15.9994           0
   97256 WT7  3360 TIP3 H1   HT     0.417000        1.0080           0
   97257 WT7  3360 TIP3 H2   HT     0.417000        1.0080           0
   97258 WT7  3363 TIP3 OH2  OT    -0.834000       15.9994           0
   97259 WT7  3363 TIP3 H1   HT     0.417000        1.0080           0
   97260 WT7  3363 TIP3 H2   HT     0.417000        1.0080           0
   97261 WT7  3365 TIP3 OH2  OT    -0.834000       15.9994           0
   97262 WT7  3365 TIP3 H1   HT     0.417000        1.0080           0
   97263 WT7  3365 TIP3 H2   HT     0.417000        1.0080           0
   97264 WT7  3367 TIP3 OH2  OT    -0.834000       15.9994           0
   97265 WT7  3367 TIP3 H1   HT     0.417000        1.0080           0
   97266 WT7  3367 TIP3 H2   HT     0.417000        1.0080           0
   97267 WT7  3369 TIP3 OH2  OT    -0.834000       15.9994           0
   97268 WT7  3369 TIP3 H1   HT     0.417000        1.0080           0
   97269 WT7  3369 TIP3 H2   HT     0.417000        1.0080           0
   97270 WT7  3371 TIP3 OH2  OT    -0.834000       15.9994           0
   97271 WT7  3371 TIP3 H1   HT     0.417000        1.0080           0
   97272 WT7  3371 TIP3 H2   HT     0.417000        1.0080           0
   97273 WT7  3372 TIP3 OH2  OT    -0.834000       15.9994           0
   97274 WT7  3372 TIP3 H1   HT     0.417000        1.0080           0
   97275 WT7  3372 TIP3 H2   HT     0.417000        1.0080           0
   97276 WT7  3373 TIP3 OH2  OT    -0.834000       15.9994           0
   97277 WT7  3373 TIP3 H1   HT     0.417000        1.0080           0
   97278 WT7  3373 TIP3 H2   HT     0.417000        1.0080           0
   97279 WT7  3374 TIP3 OH2  OT    -0.834000       15.9994           0
   97280 WT7  3374 TIP3 H1   HT     0.417000        1.0080           0
   97281 WT7  3374 TIP3 H2   HT     0.417000        1.0080           0
   97282 WT7  3379 TIP3 OH2  OT    -0.834000       15.9994           0
   97283 WT7  3379 TIP3 H1   HT     0.417000        1.0080           0
   97284 WT7  3379 TIP3 H2   HT     0.417000        1.0080           0
   97285 WT7  3380 TIP3 OH2  OT    -0.834000       15.9994           0
   97286 WT7  3380 TIP3 H1   HT     0.417000        1.0080           0
   97287 WT7  3380 TIP3 H2   HT     0.417000        1.0080           0
   97288 WT7  3382 TIP3 OH2  OT    -0.834000       15.9994           0
   97289 WT7  3382 TIP3 H1   HT     0.417000        1.0080           0
   97290 WT7  3382 TIP3 H2   HT     0.417000        1.0080           0
   97291 WT7  3383 TIP3 OH2  OT    -0.834000       15.9994           0
   97292 WT7  3383 TIP3 H1   HT     0.417000        1.0080           0
   97293 WT7  3383 TIP3 H2   HT     0.417000        1.0080           0
   97294 WT7  3384 TIP3 OH2  OT    -0.834000       15.9994           0
   97295 WT7  3384 TIP3 H1   HT     0.417000        1.0080           0
   97296 WT7  3384 TIP3 H2   HT     0.417000        1.0080           0
   97297 WT7  3385 TIP3 OH2  OT    -0.834000       15.9994           0
   97298 WT7  3385 TIP3 H1   HT     0.417000        1.0080           0
   97299 WT7  3385 TIP3 H2   HT     0.417000        1.0080           0
   97300 WT7  3390 TIP3 OH2  OT    -0.834000       15.9994           0
   97301 WT7  3390 TIP3 H1   HT     0.417000        1.0080           0
   97302 WT7  3390 TIP3 H2   HT     0.417000        1.0080           0
   97303 WT7  3392 TIP3 OH2  OT    -0.834000       15.9994           0
   97304 WT7  3392 TIP3 H1   HT     0.417000        1.0080           0
   97305 WT7  3392 TIP3 H2   HT     0.417000        1.0080           0
   97306 WT7  3393 TIP3 OH2  OT    -0.834000       15.9994           0
   97307 WT7  3393 TIP3 H1   HT     0.417000        1.0080           0
   97308 WT7  3393 TIP3 H2   HT     0.417000        1.0080           0
   97309 WT7  3395 TIP3 OH2  OT    -0.834000       15.9994           0
   97310 WT7  3395 TIP3 H1   HT     0.417000        1.0080           0
   97311 WT7  3395 TIP3 H2   HT     0.417000        1.0080           0
   97312 WT7  3396 TIP3 OH2  OT    -0.834000       15.9994           0
   97313 WT7  3396 TIP3 H1   HT     0.417000        1.0080           0
   97314 WT7  3396 TIP3 H2   HT     0.417000        1.0080           0
   97315 WT7  3398 TIP3 OH2  OT    -0.834000       15.9994           0
   97316 WT7  3398 TIP3 H1   HT     0.417000        1.0080           0
   97317 WT7  3398 TIP3 H2   HT     0.417000        1.0080           0
   97318 WT7  3399 TIP3 OH2  OT    -0.834000       15.9994           0
   97319 WT7  3399 TIP3 H1   HT     0.417000        1.0080           0
   97320 WT7  3399 TIP3 H2   HT     0.417000        1.0080           0
   97321 WT7  3400 TIP3 OH2  OT    -0.834000       15.9994           0
   97322 WT7  3400 TIP3 H1   HT     0.417000        1.0080           0
   97323 WT7  3400 TIP3 H2   HT     0.417000        1.0080           0
   97324 WT7  3401 TIP3 OH2  OT    -0.834000       15.9994           0
   97325 WT7  3401 TIP3 H1   HT     0.417000        1.0080           0
   97326 WT7  3401 TIP3 H2   HT     0.417000        1.0080           0
   97327 WT7  3402 TIP3 OH2  OT    -0.834000       15.9994           0
   97328 WT7  3402 TIP3 H1   HT     0.417000        1.0080           0
   97329 WT7  3402 TIP3 H2   HT     0.417000        1.0080           0
   97330 WT7  3403 TIP3 OH2  OT    -0.834000       15.9994           0
   97331 WT7  3403 TIP3 H1   HT     0.417000        1.0080           0
   97332 WT7  3403 TIP3 H2   HT     0.417000        1.0080           0
   97333 WT7  3404 TIP3 OH2  OT    -0.834000       15.9994           0
   97334 WT7  3404 TIP3 H1   HT     0.417000        1.0080           0
   97335 WT7  3404 TIP3 H2   HT     0.417000        1.0080           0
   97336 WT7  3405 TIP3 OH2  OT    -0.834000       15.9994           0
   97337 WT7  3405 TIP3 H1   HT     0.417000        1.0080           0
   97338 WT7  3405 TIP3 H2   HT     0.417000        1.0080           0
   97339 WT7  3407 TIP3 OH2  OT    -0.834000       15.9994           0
   97340 WT7  3407 TIP3 H1   HT     0.417000        1.0080           0
   97341 WT7  3407 TIP3 H2   HT     0.417000        1.0080           0
   97342 WT7  3408 TIP3 OH2  OT    -0.834000       15.9994           0
   97343 WT7  3408 TIP3 H1   HT     0.417000        1.0080           0
   97344 WT7  3408 TIP3 H2   HT     0.417000        1.0080           0
   97345 WT7  3409 TIP3 OH2  OT    -0.834000       15.9994           0
   97346 WT7  3409 TIP3 H1   HT     0.417000        1.0080           0
   97347 WT7  3409 TIP3 H2   HT     0.417000        1.0080           0
   97348 WT7  3413 TIP3 OH2  OT    -0.834000       15.9994           0
   97349 WT7  3413 TIP3 H1   HT     0.417000        1.0080           0
   97350 WT7  3413 TIP3 H2   HT     0.417000        1.0080           0
   97351 WT7  3414 TIP3 OH2  OT    -0.834000       15.9994           0
   97352 WT7  3414 TIP3 H1   HT     0.417000        1.0080           0
   97353 WT7  3414 TIP3 H2   HT     0.417000        1.0080           0
   97354 WT7  3415 TIP3 OH2  OT    -0.834000       15.9994           0
   97355 WT7  3415 TIP3 H1   HT     0.417000        1.0080           0
   97356 WT7  3415 TIP3 H2   HT     0.417000        1.0080           0
   97357 WT7  3418 TIP3 OH2  OT    -0.834000       15.9994           0
   97358 WT7  3418 TIP3 H1   HT     0.417000        1.0080           0
   97359 WT7  3418 TIP3 H2   HT     0.417000        1.0080           0
   97360 WT7  3419 TIP3 OH2  OT    -0.834000       15.9994           0
   97361 WT7  3419 TIP3 H1   HT     0.417000        1.0080           0
   97362 WT7  3419 TIP3 H2   HT     0.417000        1.0080           0
   97363 WT7  3420 TIP3 OH2  OT    -0.834000       15.9994           0
   97364 WT7  3420 TIP3 H1   HT     0.417000        1.0080           0
   97365 WT7  3420 TIP3 H2   HT     0.417000        1.0080           0
   97366 WT7  3423 TIP3 OH2  OT    -0.834000       15.9994           0
   97367 WT7  3423 TIP3 H1   HT     0.417000        1.0080           0
   97368 WT7  3423 TIP3 H2   HT     0.417000        1.0080           0
   97369 WT7  3424 TIP3 OH2  OT    -0.834000       15.9994           0
   97370 WT7  3424 TIP3 H1   HT     0.417000        1.0080           0
   97371 WT7  3424 TIP3 H2   HT     0.417000        1.0080           0
   97372 WT7  3425 TIP3 OH2  OT    -0.834000       15.9994           0
   97373 WT7  3425 TIP3 H1   HT     0.417000        1.0080           0
   97374 WT7  3425 TIP3 H2   HT     0.417000        1.0080           0
   97375 WT7  3426 TIP3 OH2  OT    -0.834000       15.9994           0
   97376 WT7  3426 TIP3 H1   HT     0.417000        1.0080           0
   97377 WT7  3426 TIP3 H2   HT     0.417000        1.0080           0
   97378 WT7  3428 TIP3 OH2  OT    -0.834000       15.9994           0
   97379 WT7  3428 TIP3 H1   HT     0.417000        1.0080           0
   97380 WT7  3428 TIP3 H2   HT     0.417000        1.0080           0
   97381 WT7  3429 TIP3 OH2  OT    -0.834000       15.9994           0
   97382 WT7  3429 TIP3 H1   HT     0.417000        1.0080           0
   97383 WT7  3429 TIP3 H2   HT     0.417000        1.0080           0
   97384 WT7  3431 TIP3 OH2  OT    -0.834000       15.9994           0
   97385 WT7  3431 TIP3 H1   HT     0.417000        1.0080           0
   97386 WT7  3431 TIP3 H2   HT     0.417000        1.0080           0
   97387 WT7  3433 TIP3 OH2  OT    -0.834000       15.9994           0
   97388 WT7  3433 TIP3 H1   HT     0.417000        1.0080           0
   97389 WT7  3433 TIP3 H2   HT     0.417000        1.0080           0
   97390 WT7  3434 TIP3 OH2  OT    -0.834000       15.9994           0
   97391 WT7  3434 TIP3 H1   HT     0.417000        1.0080           0
   97392 WT7  3434 TIP3 H2   HT     0.417000        1.0080           0
   97393 WT7  3435 TIP3 OH2  OT    -0.834000       15.9994           0
   97394 WT7  3435 TIP3 H1   HT     0.417000        1.0080           0
   97395 WT7  3435 TIP3 H2   HT     0.417000        1.0080           0
   97396 WT7  3438 TIP3 OH2  OT    -0.834000       15.9994           0
   97397 WT7  3438 TIP3 H1   HT     0.417000        1.0080           0
   97398 WT7  3438 TIP3 H2   HT     0.417000        1.0080           0
   97399 WT7  3440 TIP3 OH2  OT    -0.834000       15.9994           0
   97400 WT7  3440 TIP3 H1   HT     0.417000        1.0080           0
   97401 WT7  3440 TIP3 H2   HT     0.417000        1.0080           0
   97402 WT7  3441 TIP3 OH2  OT    -0.834000       15.9994           0
   97403 WT7  3441 TIP3 H1   HT     0.417000        1.0080           0
   97404 WT7  3441 TIP3 H2   HT     0.417000        1.0080           0
   97405 WT7  3442 TIP3 OH2  OT    -0.834000       15.9994           0
   97406 WT7  3442 TIP3 H1   HT     0.417000        1.0080           0
   97407 WT7  3442 TIP3 H2   HT     0.417000        1.0080           0
   97408 WT7  3444 TIP3 OH2  OT    -0.834000       15.9994           0
   97409 WT7  3444 TIP3 H1   HT     0.417000        1.0080           0
   97410 WT7  3444 TIP3 H2   HT     0.417000        1.0080           0
   97411 WT7  3445 TIP3 OH2  OT    -0.834000       15.9994           0
   97412 WT7  3445 TIP3 H1   HT     0.417000        1.0080           0
   97413 WT7  3445 TIP3 H2   HT     0.417000        1.0080           0
   97414 WT7  3446 TIP3 OH2  OT    -0.834000       15.9994           0
   97415 WT7  3446 TIP3 H1   HT     0.417000        1.0080           0
   97416 WT7  3446 TIP3 H2   HT     0.417000        1.0080           0
   97417 WT7  3447 TIP3 OH2  OT    -0.834000       15.9994           0
   97418 WT7  3447 TIP3 H1   HT     0.417000        1.0080           0
   97419 WT7  3447 TIP3 H2   HT     0.417000        1.0080           0
   97420 WT7  3448 TIP3 OH2  OT    -0.834000       15.9994           0
   97421 WT7  3448 TIP3 H1   HT     0.417000        1.0080           0
   97422 WT7  3448 TIP3 H2   HT     0.417000        1.0080           0
   97423 WT7  3450 TIP3 OH2  OT    -0.834000       15.9994           0
   97424 WT7  3450 TIP3 H1   HT     0.417000        1.0080           0
   97425 WT7  3450 TIP3 H2   HT     0.417000        1.0080           0
   97426 WT7  3453 TIP3 OH2  OT    -0.834000       15.9994           0
   97427 WT7  3453 TIP3 H1   HT     0.417000        1.0080           0
   97428 WT7  3453 TIP3 H2   HT     0.417000        1.0080           0
   97429 WT7  3454 TIP3 OH2  OT    -0.834000       15.9994           0
   97430 WT7  3454 TIP3 H1   HT     0.417000        1.0080           0
   97431 WT7  3454 TIP3 H2   HT     0.417000        1.0080           0
   97432 WT7  3457 TIP3 OH2  OT    -0.834000       15.9994           0
   97433 WT7  3457 TIP3 H1   HT     0.417000        1.0080           0
   97434 WT7  3457 TIP3 H2   HT     0.417000        1.0080           0
   97435 WT7  3458 TIP3 OH2  OT    -0.834000       15.9994           0
   97436 WT7  3458 TIP3 H1   HT     0.417000        1.0080           0
   97437 WT7  3458 TIP3 H2   HT     0.417000        1.0080           0
   97438 WT7  3459 TIP3 OH2  OT    -0.834000       15.9994           0
   97439 WT7  3459 TIP3 H1   HT     0.417000        1.0080           0
   97440 WT7  3459 TIP3 H2   HT     0.417000        1.0080           0
   97441 WT7  3460 TIP3 OH2  OT    -0.834000       15.9994           0
   97442 WT7  3460 TIP3 H1   HT     0.417000        1.0080           0
   97443 WT7  3460 TIP3 H2   HT     0.417000        1.0080           0
   97444 WT7  3463 TIP3 OH2  OT    -0.834000       15.9994           0
   97445 WT7  3463 TIP3 H1   HT     0.417000        1.0080           0
   97446 WT7  3463 TIP3 H2   HT     0.417000        1.0080           0
   97447 WT7  3464 TIP3 OH2  OT    -0.834000       15.9994           0
   97448 WT7  3464 TIP3 H1   HT     0.417000        1.0080           0
   97449 WT7  3464 TIP3 H2   HT     0.417000        1.0080           0
   97450 WT7  3465 TIP3 OH2  OT    -0.834000       15.9994           0
   97451 WT7  3465 TIP3 H1   HT     0.417000        1.0080           0
   97452 WT7  3465 TIP3 H2   HT     0.417000        1.0080           0
   97453 WT7  3466 TIP3 OH2  OT    -0.834000       15.9994           0
   97454 WT7  3466 TIP3 H1   HT     0.417000        1.0080           0
   97455 WT7  3466 TIP3 H2   HT     0.417000        1.0080           0
   97456 WT7  3468 TIP3 OH2  OT    -0.834000       15.9994           0
   97457 WT7  3468 TIP3 H1   HT     0.417000        1.0080           0
   97458 WT7  3468 TIP3 H2   HT     0.417000        1.0080           0
   97459 WT7  3470 TIP3 OH2  OT    -0.834000       15.9994           0
   97460 WT7  3470 TIP3 H1   HT     0.417000        1.0080           0
   97461 WT7  3470 TIP3 H2   HT     0.417000        1.0080           0
   97462 WT7  3471 TIP3 OH2  OT    -0.834000       15.9994           0
   97463 WT7  3471 TIP3 H1   HT     0.417000        1.0080           0
   97464 WT7  3471 TIP3 H2   HT     0.417000        1.0080           0
   97465 WT7  3472 TIP3 OH2  OT    -0.834000       15.9994           0
   97466 WT7  3472 TIP3 H1   HT     0.417000        1.0080           0
   97467 WT7  3472 TIP3 H2   HT     0.417000        1.0080           0
   97468 WT7  3474 TIP3 OH2  OT    -0.834000       15.9994           0
   97469 WT7  3474 TIP3 H1   HT     0.417000        1.0080           0
   97470 WT7  3474 TIP3 H2   HT     0.417000        1.0080           0
   97471 WT7  3475 TIP3 OH2  OT    -0.834000       15.9994           0
   97472 WT7  3475 TIP3 H1   HT     0.417000        1.0080           0
   97473 WT7  3475 TIP3 H2   HT     0.417000        1.0080           0
   97474 WT7  3476 TIP3 OH2  OT    -0.834000       15.9994           0
   97475 WT7  3476 TIP3 H1   HT     0.417000        1.0080           0
   97476 WT7  3476 TIP3 H2   HT     0.417000        1.0080           0
   97477 WT7  3477 TIP3 OH2  OT    -0.834000       15.9994           0
   97478 WT7  3477 TIP3 H1   HT     0.417000        1.0080           0
   97479 WT7  3477 TIP3 H2   HT     0.417000        1.0080           0
   97480 WT7  3478 TIP3 OH2  OT    -0.834000       15.9994           0
   97481 WT7  3478 TIP3 H1   HT     0.417000        1.0080           0
   97482 WT7  3478 TIP3 H2   HT     0.417000        1.0080           0
   97483 WT7  3479 TIP3 OH2  OT    -0.834000       15.9994           0
   97484 WT7  3479 TIP3 H1   HT     0.417000        1.0080           0
   97485 WT7  3479 TIP3 H2   HT     0.417000        1.0080           0
   97486 WT7  3481 TIP3 OH2  OT    -0.834000       15.9994           0
   97487 WT7  3481 TIP3 H1   HT     0.417000        1.0080           0
   97488 WT7  3481 TIP3 H2   HT     0.417000        1.0080           0
   97489 WT7  3482 TIP3 OH2  OT    -0.834000       15.9994           0
   97490 WT7  3482 TIP3 H1   HT     0.417000        1.0080           0
   97491 WT7  3482 TIP3 H2   HT     0.417000        1.0080           0
   97492 WT7  3483 TIP3 OH2  OT    -0.834000       15.9994           0
   97493 WT7  3483 TIP3 H1   HT     0.417000        1.0080           0
   97494 WT7  3483 TIP3 H2   HT     0.417000        1.0080           0
   97495 WT7  3484 TIP3 OH2  OT    -0.834000       15.9994           0
   97496 WT7  3484 TIP3 H1   HT     0.417000        1.0080           0
   97497 WT7  3484 TIP3 H2   HT     0.417000        1.0080           0
   97498 WT7  3485 TIP3 OH2  OT    -0.834000       15.9994           0
   97499 WT7  3485 TIP3 H1   HT     0.417000        1.0080           0
   97500 WT7  3485 TIP3 H2   HT     0.417000        1.0080           0
   97501 WT7  3486 TIP3 OH2  OT    -0.834000       15.9994           0
   97502 WT7  3486 TIP3 H1   HT     0.417000        1.0080           0
   97503 WT7  3486 TIP3 H2   HT     0.417000        1.0080           0
   97504 WT7  3487 TIP3 OH2  OT    -0.834000       15.9994           0
   97505 WT7  3487 TIP3 H1   HT     0.417000        1.0080           0
   97506 WT7  3487 TIP3 H2   HT     0.417000        1.0080           0
   97507 WT7  3488 TIP3 OH2  OT    -0.834000       15.9994           0
   97508 WT7  3488 TIP3 H1   HT     0.417000        1.0080           0
   97509 WT7  3488 TIP3 H2   HT     0.417000        1.0080           0
   97510 WT7  3489 TIP3 OH2  OT    -0.834000       15.9994           0
   97511 WT7  3489 TIP3 H1   HT     0.417000        1.0080           0
   97512 WT7  3489 TIP3 H2   HT     0.417000        1.0080           0
   97513 WT7  3490 TIP3 OH2  OT    -0.834000       15.9994           0
   97514 WT7  3490 TIP3 H1   HT     0.417000        1.0080           0
   97515 WT7  3490 TIP3 H2   HT     0.417000        1.0080           0
   97516 WT7  3493 TIP3 OH2  OT    -0.834000       15.9994           0
   97517 WT7  3493 TIP3 H1   HT     0.417000        1.0080           0
   97518 WT7  3493 TIP3 H2   HT     0.417000        1.0080           0
   97519 WT7  3496 TIP3 OH2  OT    -0.834000       15.9994           0
   97520 WT7  3496 TIP3 H1   HT     0.417000        1.0080           0
   97521 WT7  3496 TIP3 H2   HT     0.417000        1.0080           0
   97522 WT7  3497 TIP3 OH2  OT    -0.834000       15.9994           0
   97523 WT7  3497 TIP3 H1   HT     0.417000        1.0080           0
   97524 WT7  3497 TIP3 H2   HT     0.417000        1.0080           0
   97525 WT7  3498 TIP3 OH2  OT    -0.834000       15.9994           0
   97526 WT7  3498 TIP3 H1   HT     0.417000        1.0080           0
   97527 WT7  3498 TIP3 H2   HT     0.417000        1.0080           0
   97528 WT7  3499 TIP3 OH2  OT    -0.834000       15.9994           0
   97529 WT7  3499 TIP3 H1   HT     0.417000        1.0080           0
   97530 WT7  3499 TIP3 H2   HT     0.417000        1.0080           0
   97531 WT7  3500 TIP3 OH2  OT    -0.834000       15.9994           0
   97532 WT7  3500 TIP3 H1   HT     0.417000        1.0080           0
   97533 WT7  3500 TIP3 H2   HT     0.417000        1.0080           0
   97534 WT7  3501 TIP3 OH2  OT    -0.834000       15.9994           0
   97535 WT7  3501 TIP3 H1   HT     0.417000        1.0080           0
   97536 WT7  3501 TIP3 H2   HT     0.417000        1.0080           0
   97537 WT7  3502 TIP3 OH2  OT    -0.834000       15.9994           0
   97538 WT7  3502 TIP3 H1   HT     0.417000        1.0080           0
   97539 WT7  3502 TIP3 H2   HT     0.417000        1.0080           0
   97540 WT7  3503 TIP3 OH2  OT    -0.834000       15.9994           0
   97541 WT7  3503 TIP3 H1   HT     0.417000        1.0080           0
   97542 WT7  3503 TIP3 H2   HT     0.417000        1.0080           0
   97543 WT7  3504 TIP3 OH2  OT    -0.834000       15.9994           0
   97544 WT7  3504 TIP3 H1   HT     0.417000        1.0080           0
   97545 WT7  3504 TIP3 H2   HT     0.417000        1.0080           0
   97546 WT7  3506 TIP3 OH2  OT    -0.834000       15.9994           0
   97547 WT7  3506 TIP3 H1   HT     0.417000        1.0080           0
   97548 WT7  3506 TIP3 H2   HT     0.417000        1.0080           0
   97549 WT7  3507 TIP3 OH2  OT    -0.834000       15.9994           0
   97550 WT7  3507 TIP3 H1   HT     0.417000        1.0080           0
   97551 WT7  3507 TIP3 H2   HT     0.417000        1.0080           0
   97552 WT7  3508 TIP3 OH2  OT    -0.834000       15.9994           0
   97553 WT7  3508 TIP3 H1   HT     0.417000        1.0080           0
   97554 WT7  3508 TIP3 H2   HT     0.417000        1.0080           0
   97555 WT7  3509 TIP3 OH2  OT    -0.834000       15.9994           0
   97556 WT7  3509 TIP3 H1   HT     0.417000        1.0080           0
   97557 WT7  3509 TIP3 H2   HT     0.417000        1.0080           0
   97558 WT7  3510 TIP3 OH2  OT    -0.834000       15.9994           0
   97559 WT7  3510 TIP3 H1   HT     0.417000        1.0080           0
   97560 WT7  3510 TIP3 H2   HT     0.417000        1.0080           0
   97561 WT7  3511 TIP3 OH2  OT    -0.834000       15.9994           0
   97562 WT7  3511 TIP3 H1   HT     0.417000        1.0080           0
   97563 WT7  3511 TIP3 H2   HT     0.417000        1.0080           0
   97564 WT7  3513 TIP3 OH2  OT    -0.834000       15.9994           0
   97565 WT7  3513 TIP3 H1   HT     0.417000        1.0080           0
   97566 WT7  3513 TIP3 H2   HT     0.417000        1.0080           0
   97567 WT7  3517 TIP3 OH2  OT    -0.834000       15.9994           0
   97568 WT7  3517 TIP3 H1   HT     0.417000        1.0080           0
   97569 WT7  3517 TIP3 H2   HT     0.417000        1.0080           0
   97570 WT7  3521 TIP3 OH2  OT    -0.834000       15.9994           0
   97571 WT7  3521 TIP3 H1   HT     0.417000        1.0080           0
   97572 WT7  3521 TIP3 H2   HT     0.417000        1.0080           0
   97573 WT7  3523 TIP3 OH2  OT    -0.834000       15.9994           0
   97574 WT7  3523 TIP3 H1   HT     0.417000        1.0080           0
   97575 WT7  3523 TIP3 H2   HT     0.417000        1.0080           0
   97576 WT7  3524 TIP3 OH2  OT    -0.834000       15.9994           0
   97577 WT7  3524 TIP3 H1   HT     0.417000        1.0080           0
   97578 WT7  3524 TIP3 H2   HT     0.417000        1.0080           0
   97579 WT7  3525 TIP3 OH2  OT    -0.834000       15.9994           0
   97580 WT7  3525 TIP3 H1   HT     0.417000        1.0080           0
   97581 WT7  3525 TIP3 H2   HT     0.417000        1.0080           0
   97582 WT7  3526 TIP3 OH2  OT    -0.834000       15.9994           0
   97583 WT7  3526 TIP3 H1   HT     0.417000        1.0080           0
   97584 WT7  3526 TIP3 H2   HT     0.417000        1.0080           0
   97585 WT7  3527 TIP3 OH2  OT    -0.834000       15.9994           0
   97586 WT7  3527 TIP3 H1   HT     0.417000        1.0080           0
   97587 WT7  3527 TIP3 H2   HT     0.417000        1.0080           0
   97588 WT7  3528 TIP3 OH2  OT    -0.834000       15.9994           0
   97589 WT7  3528 TIP3 H1   HT     0.417000        1.0080           0
   97590 WT7  3528 TIP3 H2   HT     0.417000        1.0080           0
   97591 WT7  3529 TIP3 OH2  OT    -0.834000       15.9994           0
   97592 WT7  3529 TIP3 H1   HT     0.417000        1.0080           0
   97593 WT7  3529 TIP3 H2   HT     0.417000        1.0080           0
   97594 WT7  3530 TIP3 OH2  OT    -0.834000       15.9994           0
   97595 WT7  3530 TIP3 H1   HT     0.417000        1.0080           0
   97596 WT7  3530 TIP3 H2   HT     0.417000        1.0080           0
   97597 WT7  3531 TIP3 OH2  OT    -0.834000       15.9994           0
   97598 WT7  3531 TIP3 H1   HT     0.417000        1.0080           0
   97599 WT7  3531 TIP3 H2   HT     0.417000        1.0080           0
   97600 WT7  3532 TIP3 OH2  OT    -0.834000       15.9994           0
   97601 WT7  3532 TIP3 H1   HT     0.417000        1.0080           0
   97602 WT7  3532 TIP3 H2   HT     0.417000        1.0080           0
   97603 WT7  3534 TIP3 OH2  OT    -0.834000       15.9994           0
   97604 WT7  3534 TIP3 H1   HT     0.417000        1.0080           0
   97605 WT7  3534 TIP3 H2   HT     0.417000        1.0080           0
   97606 WT7  3536 TIP3 OH2  OT    -0.834000       15.9994           0
   97607 WT7  3536 TIP3 H1   HT     0.417000        1.0080           0
   97608 WT7  3536 TIP3 H2   HT     0.417000        1.0080           0
   97609 WT7  3537 TIP3 OH2  OT    -0.834000       15.9994           0
   97610 WT7  3537 TIP3 H1   HT     0.417000        1.0080           0
   97611 WT7  3537 TIP3 H2   HT     0.417000        1.0080           0
   97612 WT7  3538 TIP3 OH2  OT    -0.834000       15.9994           0
   97613 WT7  3538 TIP3 H1   HT     0.417000        1.0080           0
   97614 WT7  3538 TIP3 H2   HT     0.417000        1.0080           0
   97615 WT7  3539 TIP3 OH2  OT    -0.834000       15.9994           0
   97616 WT7  3539 TIP3 H1   HT     0.417000        1.0080           0
   97617 WT7  3539 TIP3 H2   HT     0.417000        1.0080           0
   97618 WT7  3541 TIP3 OH2  OT    -0.834000       15.9994           0
   97619 WT7  3541 TIP3 H1   HT     0.417000        1.0080           0
   97620 WT7  3541 TIP3 H2   HT     0.417000        1.0080           0
   97621 WT7  3542 TIP3 OH2  OT    -0.834000       15.9994           0
   97622 WT7  3542 TIP3 H1   HT     0.417000        1.0080           0
   97623 WT7  3542 TIP3 H2   HT     0.417000        1.0080           0
   97624 WT7  3543 TIP3 OH2  OT    -0.834000       15.9994           0
   97625 WT7  3543 TIP3 H1   HT     0.417000        1.0080           0
   97626 WT7  3543 TIP3 H2   HT     0.417000        1.0080           0
   97627 WT7  3544 TIP3 OH2  OT    -0.834000       15.9994           0
   97628 WT7  3544 TIP3 H1   HT     0.417000        1.0080           0
   97629 WT7  3544 TIP3 H2   HT     0.417000        1.0080           0
   97630 WT7  3545 TIP3 OH2  OT    -0.834000       15.9994           0
   97631 WT7  3545 TIP3 H1   HT     0.417000        1.0080           0
   97632 WT7  3545 TIP3 H2   HT     0.417000        1.0080           0
   97633 WT7  3546 TIP3 OH2  OT    -0.834000       15.9994           0
   97634 WT7  3546 TIP3 H1   HT     0.417000        1.0080           0
   97635 WT7  3546 TIP3 H2   HT     0.417000        1.0080           0
   97636 WT7  3547 TIP3 OH2  OT    -0.834000       15.9994           0
   97637 WT7  3547 TIP3 H1   HT     0.417000        1.0080           0
   97638 WT7  3547 TIP3 H2   HT     0.417000        1.0080           0
   97639 WT7  3548 TIP3 OH2  OT    -0.834000       15.9994           0
   97640 WT7  3548 TIP3 H1   HT     0.417000        1.0080           0
   97641 WT7  3548 TIP3 H2   HT     0.417000        1.0080           0
   97642 WT7  3551 TIP3 OH2  OT    -0.834000       15.9994           0
   97643 WT7  3551 TIP3 H1   HT     0.417000        1.0080           0
   97644 WT7  3551 TIP3 H2   HT     0.417000        1.0080           0
   97645 WT7  3553 TIP3 OH2  OT    -0.834000       15.9994           0
   97646 WT7  3553 TIP3 H1   HT     0.417000        1.0080           0
   97647 WT7  3553 TIP3 H2   HT     0.417000        1.0080           0
   97648 WT7  3554 TIP3 OH2  OT    -0.834000       15.9994           0
   97649 WT7  3554 TIP3 H1   HT     0.417000        1.0080           0
   97650 WT7  3554 TIP3 H2   HT     0.417000        1.0080           0
   97651 WT7  3555 TIP3 OH2  OT    -0.834000       15.9994           0
   97652 WT7  3555 TIP3 H1   HT     0.417000        1.0080           0
   97653 WT7  3555 TIP3 H2   HT     0.417000        1.0080           0
   97654 WT7  3556 TIP3 OH2  OT    -0.834000       15.9994           0
   97655 WT7  3556 TIP3 H1   HT     0.417000        1.0080           0
   97656 WT7  3556 TIP3 H2   HT     0.417000        1.0080           0
   97657 WT7  3557 TIP3 OH2  OT    -0.834000       15.9994           0
   97658 WT7  3557 TIP3 H1   HT     0.417000        1.0080           0
   97659 WT7  3557 TIP3 H2   HT     0.417000        1.0080           0
   97660 WT7  3558 TIP3 OH2  OT    -0.834000       15.9994           0
   97661 WT7  3558 TIP3 H1   HT     0.417000        1.0080           0
   97662 WT7  3558 TIP3 H2   HT     0.417000        1.0080           0
   97663 WT7  3559 TIP3 OH2  OT    -0.834000       15.9994           0
   97664 WT7  3559 TIP3 H1   HT     0.417000        1.0080           0
   97665 WT7  3559 TIP3 H2   HT     0.417000        1.0080           0
   97666 WT7  3560 TIP3 OH2  OT    -0.834000       15.9994           0
   97667 WT7  3560 TIP3 H1   HT     0.417000        1.0080           0
   97668 WT7  3560 TIP3 H2   HT     0.417000        1.0080           0
   97669 WT7  3561 TIP3 OH2  OT    -0.834000       15.9994           0
   97670 WT7  3561 TIP3 H1   HT     0.417000        1.0080           0
   97671 WT7  3561 TIP3 H2   HT     0.417000        1.0080           0
   97672 WT7  3562 TIP3 OH2  OT    -0.834000       15.9994           0
   97673 WT7  3562 TIP3 H1   HT     0.417000        1.0080           0
   97674 WT7  3562 TIP3 H2   HT     0.417000        1.0080           0
   97675 WT7  3563 TIP3 OH2  OT    -0.834000       15.9994           0
   97676 WT7  3563 TIP3 H1   HT     0.417000        1.0080           0
   97677 WT7  3563 TIP3 H2   HT     0.417000        1.0080           0
   97678 WT7  3564 TIP3 OH2  OT    -0.834000       15.9994           0
   97679 WT7  3564 TIP3 H1   HT     0.417000        1.0080           0
   97680 WT7  3564 TIP3 H2   HT     0.417000        1.0080           0
   97681 WT7  3565 TIP3 OH2  OT    -0.834000       15.9994           0
   97682 WT7  3565 TIP3 H1   HT     0.417000        1.0080           0
   97683 WT7  3565 TIP3 H2   HT     0.417000        1.0080           0
   97684 WT7  3566 TIP3 OH2  OT    -0.834000       15.9994           0
   97685 WT7  3566 TIP3 H1   HT     0.417000        1.0080           0
   97686 WT7  3566 TIP3 H2   HT     0.417000        1.0080           0
   97687 WT7  3567 TIP3 OH2  OT    -0.834000       15.9994           0
   97688 WT7  3567 TIP3 H1   HT     0.417000        1.0080           0
   97689 WT7  3567 TIP3 H2   HT     0.417000        1.0080           0
   97690 WT7  3568 TIP3 OH2  OT    -0.834000       15.9994           0
   97691 WT7  3568 TIP3 H1   HT     0.417000        1.0080           0
   97692 WT7  3568 TIP3 H2   HT     0.417000        1.0080           0
   97693 WT7  3569 TIP3 OH2  OT    -0.834000       15.9994           0
   97694 WT7  3569 TIP3 H1   HT     0.417000        1.0080           0
   97695 WT7  3569 TIP3 H2   HT     0.417000        1.0080           0
   97696 WT7  3570 TIP3 OH2  OT    -0.834000       15.9994           0
   97697 WT7  3570 TIP3 H1   HT     0.417000        1.0080           0
   97698 WT7  3570 TIP3 H2   HT     0.417000        1.0080           0
   97699 WT7  3571 TIP3 OH2  OT    -0.834000       15.9994           0
   97700 WT7  3571 TIP3 H1   HT     0.417000        1.0080           0
   97701 WT7  3571 TIP3 H2   HT     0.417000        1.0080           0
   97702 WT7  3573 TIP3 OH2  OT    -0.834000       15.9994           0
   97703 WT7  3573 TIP3 H1   HT     0.417000        1.0080           0
   97704 WT7  3573 TIP3 H2   HT     0.417000        1.0080           0
   97705 WT7  3574 TIP3 OH2  OT    -0.834000       15.9994           0
   97706 WT7  3574 TIP3 H1   HT     0.417000        1.0080           0
   97707 WT7  3574 TIP3 H2   HT     0.417000        1.0080           0
   97708 WT7  3575 TIP3 OH2  OT    -0.834000       15.9994           0
   97709 WT7  3575 TIP3 H1   HT     0.417000        1.0080           0
   97710 WT7  3575 TIP3 H2   HT     0.417000        1.0080           0
   97711 WT7  3576 TIP3 OH2  OT    -0.834000       15.9994           0
   97712 WT7  3576 TIP3 H1   HT     0.417000        1.0080           0
   97713 WT7  3576 TIP3 H2   HT     0.417000        1.0080           0
   97714 WT7  3577 TIP3 OH2  OT    -0.834000       15.9994           0
   97715 WT7  3577 TIP3 H1   HT     0.417000        1.0080           0
   97716 WT7  3577 TIP3 H2   HT     0.417000        1.0080           0
   97717 WT7  3578 TIP3 OH2  OT    -0.834000       15.9994           0
   97718 WT7  3578 TIP3 H1   HT     0.417000        1.0080           0
   97719 WT7  3578 TIP3 H2   HT     0.417000        1.0080           0
   97720 WT7  3579 TIP3 OH2  OT    -0.834000       15.9994           0
   97721 WT7  3579 TIP3 H1   HT     0.417000        1.0080           0
   97722 WT7  3579 TIP3 H2   HT     0.417000        1.0080           0
   97723 WT7  3580 TIP3 OH2  OT    -0.834000       15.9994           0
   97724 WT7  3580 TIP3 H1   HT     0.417000        1.0080           0
   97725 WT7  3580 TIP3 H2   HT     0.417000        1.0080           0
   97726 WT7  3581 TIP3 OH2  OT    -0.834000       15.9994           0
   97727 WT7  3581 TIP3 H1   HT     0.417000        1.0080           0
   97728 WT7  3581 TIP3 H2   HT     0.417000        1.0080           0
   97729 WT7  3582 TIP3 OH2  OT    -0.834000       15.9994           0
   97730 WT7  3582 TIP3 H1   HT     0.417000        1.0080           0
   97731 WT7  3582 TIP3 H2   HT     0.417000        1.0080           0
   97732 WT7  3584 TIP3 OH2  OT    -0.834000       15.9994           0
   97733 WT7  3584 TIP3 H1   HT     0.417000        1.0080           0
   97734 WT7  3584 TIP3 H2   HT     0.417000        1.0080           0
   97735 WT7  3585 TIP3 OH2  OT    -0.834000       15.9994           0
   97736 WT7  3585 TIP3 H1   HT     0.417000        1.0080           0
   97737 WT7  3585 TIP3 H2   HT     0.417000        1.0080           0
   97738 WT7  3586 TIP3 OH2  OT    -0.834000       15.9994           0
   97739 WT7  3586 TIP3 H1   HT     0.417000        1.0080           0
   97740 WT7  3586 TIP3 H2   HT     0.417000        1.0080           0
   97741 WT7  3587 TIP3 OH2  OT    -0.834000       15.9994           0
   97742 WT7  3587 TIP3 H1   HT     0.417000        1.0080           0
   97743 WT7  3587 TIP3 H2   HT     0.417000        1.0080           0
   97744 WT7  3588 TIP3 OH2  OT    -0.834000       15.9994           0
   97745 WT7  3588 TIP3 H1   HT     0.417000        1.0080           0
   97746 WT7  3588 TIP3 H2   HT     0.417000        1.0080           0
   97747 WT7  3589 TIP3 OH2  OT    -0.834000       15.9994           0
   97748 WT7  3589 TIP3 H1   HT     0.417000        1.0080           0
   97749 WT7  3589 TIP3 H2   HT     0.417000        1.0080           0
   97750 WT7  3590 TIP3 OH2  OT    -0.834000       15.9994           0
   97751 WT7  3590 TIP3 H1   HT     0.417000        1.0080           0
   97752 WT7  3590 TIP3 H2   HT     0.417000        1.0080           0
   97753 WT7  3591 TIP3 OH2  OT    -0.834000       15.9994           0
   97754 WT7  3591 TIP3 H1   HT     0.417000        1.0080           0
   97755 WT7  3591 TIP3 H2   HT     0.417000        1.0080           0
   97756 WT7  3593 TIP3 OH2  OT    -0.834000       15.9994           0
   97757 WT7  3593 TIP3 H1   HT     0.417000        1.0080           0
   97758 WT7  3593 TIP3 H2   HT     0.417000        1.0080           0
   97759 WT7  3594 TIP3 OH2  OT    -0.834000       15.9994           0
   97760 WT7  3594 TIP3 H1   HT     0.417000        1.0080           0
   97761 WT7  3594 TIP3 H2   HT     0.417000        1.0080           0
   97762 WT7  3595 TIP3 OH2  OT    -0.834000       15.9994           0
   97763 WT7  3595 TIP3 H1   HT     0.417000        1.0080           0
   97764 WT7  3595 TIP3 H2   HT     0.417000        1.0080           0
   97765 WT7  3596 TIP3 OH2  OT    -0.834000       15.9994           0
   97766 WT7  3596 TIP3 H1   HT     0.417000        1.0080           0
   97767 WT7  3596 TIP3 H2   HT     0.417000        1.0080           0
   97768 WT7  3597 TIP3 OH2  OT    -0.834000       15.9994           0
   97769 WT7  3597 TIP3 H1   HT     0.417000        1.0080           0
   97770 WT7  3597 TIP3 H2   HT     0.417000        1.0080           0
   97771 WT7  3599 TIP3 OH2  OT    -0.834000       15.9994           0
   97772 WT7  3599 TIP3 H1   HT     0.417000        1.0080           0
   97773 WT7  3599 TIP3 H2   HT     0.417000        1.0080           0
   97774 WT7  3600 TIP3 OH2  OT    -0.834000       15.9994           0
   97775 WT7  3600 TIP3 H1   HT     0.417000        1.0080           0
   97776 WT7  3600 TIP3 H2   HT     0.417000        1.0080           0
   97777 WT7  3601 TIP3 OH2  OT    -0.834000       15.9994           0
   97778 WT7  3601 TIP3 H1   HT     0.417000        1.0080           0
   97779 WT7  3601 TIP3 H2   HT     0.417000        1.0080           0
   97780 WT7  3602 TIP3 OH2  OT    -0.834000       15.9994           0
   97781 WT7  3602 TIP3 H1   HT     0.417000        1.0080           0
   97782 WT7  3602 TIP3 H2   HT     0.417000        1.0080           0
   97783 WT7  3603 TIP3 OH2  OT    -0.834000       15.9994           0
   97784 WT7  3603 TIP3 H1   HT     0.417000        1.0080           0
   97785 WT7  3603 TIP3 H2   HT     0.417000        1.0080           0
   97786 WT7  3604 TIP3 OH2  OT    -0.834000       15.9994           0
   97787 WT7  3604 TIP3 H1   HT     0.417000        1.0080           0
   97788 WT7  3604 TIP3 H2   HT     0.417000        1.0080           0
   97789 WT7  3605 TIP3 OH2  OT    -0.834000       15.9994           0
   97790 WT7  3605 TIP3 H1   HT     0.417000        1.0080           0
   97791 WT7  3605 TIP3 H2   HT     0.417000        1.0080           0
   97792 WT7  3606 TIP3 OH2  OT    -0.834000       15.9994           0
   97793 WT7  3606 TIP3 H1   HT     0.417000        1.0080           0
   97794 WT7  3606 TIP3 H2   HT     0.417000        1.0080           0
   97795 WT7  3607 TIP3 OH2  OT    -0.834000       15.9994           0
   97796 WT7  3607 TIP3 H1   HT     0.417000        1.0080           0
   97797 WT7  3607 TIP3 H2   HT     0.417000        1.0080           0
   97798 WT7  3608 TIP3 OH2  OT    -0.834000       15.9994           0
   97799 WT7  3608 TIP3 H1   HT     0.417000        1.0080           0
   97800 WT7  3608 TIP3 H2   HT     0.417000        1.0080           0
   97801 WT7  3609 TIP3 OH2  OT    -0.834000       15.9994           0
   97802 WT7  3609 TIP3 H1   HT     0.417000        1.0080           0
   97803 WT7  3609 TIP3 H2   HT     0.417000        1.0080           0
   97804 WT7  3610 TIP3 OH2  OT    -0.834000       15.9994           0
   97805 WT7  3610 TIP3 H1   HT     0.417000        1.0080           0
   97806 WT7  3610 TIP3 H2   HT     0.417000        1.0080           0
   97807 WT7  3612 TIP3 OH2  OT    -0.834000       15.9994           0
   97808 WT7  3612 TIP3 H1   HT     0.417000        1.0080           0
   97809 WT7  3612 TIP3 H2   HT     0.417000        1.0080           0
   97810 WT7  3613 TIP3 OH2  OT    -0.834000       15.9994           0
   97811 WT7  3613 TIP3 H1   HT     0.417000        1.0080           0
   97812 WT7  3613 TIP3 H2   HT     0.417000        1.0080           0
   97813 WT7  3614 TIP3 OH2  OT    -0.834000       15.9994           0
   97814 WT7  3614 TIP3 H1   HT     0.417000        1.0080           0
   97815 WT7  3614 TIP3 H2   HT     0.417000        1.0080           0
   97816 WT7  3615 TIP3 OH2  OT    -0.834000       15.9994           0
   97817 WT7  3615 TIP3 H1   HT     0.417000        1.0080           0
   97818 WT7  3615 TIP3 H2   HT     0.417000        1.0080           0
   97819 WT7  3617 TIP3 OH2  OT    -0.834000       15.9994           0
   97820 WT7  3617 TIP3 H1   HT     0.417000        1.0080           0
   97821 WT7  3617 TIP3 H2   HT     0.417000        1.0080           0
   97822 WT7  3618 TIP3 OH2  OT    -0.834000       15.9994           0
   97823 WT7  3618 TIP3 H1   HT     0.417000        1.0080           0
   97824 WT7  3618 TIP3 H2   HT     0.417000        1.0080           0
   97825 WT7  3619 TIP3 OH2  OT    -0.834000       15.9994           0
   97826 WT7  3619 TIP3 H1   HT     0.417000        1.0080           0
   97827 WT7  3619 TIP3 H2   HT     0.417000        1.0080           0
   97828 WT7  3620 TIP3 OH2  OT    -0.834000       15.9994           0
   97829 WT7  3620 TIP3 H1   HT     0.417000        1.0080           0
   97830 WT7  3620 TIP3 H2   HT     0.417000        1.0080           0
   97831 WT7  3621 TIP3 OH2  OT    -0.834000       15.9994           0
   97832 WT7  3621 TIP3 H1   HT     0.417000        1.0080           0
   97833 WT7  3621 TIP3 H2   HT     0.417000        1.0080           0
   97834 WT7  3622 TIP3 OH2  OT    -0.834000       15.9994           0
   97835 WT7  3622 TIP3 H1   HT     0.417000        1.0080           0
   97836 WT7  3622 TIP3 H2   HT     0.417000        1.0080           0
   97837 WT7  3623 TIP3 OH2  OT    -0.834000       15.9994           0
   97838 WT7  3623 TIP3 H1   HT     0.417000        1.0080           0
   97839 WT7  3623 TIP3 H2   HT     0.417000        1.0080           0
   97840 WT7  3624 TIP3 OH2  OT    -0.834000       15.9994           0
   97841 WT7  3624 TIP3 H1   HT     0.417000        1.0080           0
   97842 WT7  3624 TIP3 H2   HT     0.417000        1.0080           0
   97843 WT7  3625 TIP3 OH2  OT    -0.834000       15.9994           0
   97844 WT7  3625 TIP3 H1   HT     0.417000        1.0080           0
   97845 WT7  3625 TIP3 H2   HT     0.417000        1.0080           0
   97846 WT7  3626 TIP3 OH2  OT    -0.834000       15.9994           0
   97847 WT7  3626 TIP3 H1   HT     0.417000        1.0080           0
   97848 WT7  3626 TIP3 H2   HT     0.417000        1.0080           0
   97849 WT7  3627 TIP3 OH2  OT    -0.834000       15.9994           0
   97850 WT7  3627 TIP3 H1   HT     0.417000        1.0080           0
   97851 WT7  3627 TIP3 H2   HT     0.417000        1.0080           0
   97852 WT7  3628 TIP3 OH2  OT    -0.834000       15.9994           0
   97853 WT7  3628 TIP3 H1   HT     0.417000        1.0080           0
   97854 WT7  3628 TIP3 H2   HT     0.417000        1.0080           0
   97855 WT7  3629 TIP3 OH2  OT    -0.834000       15.9994           0
   97856 WT7  3629 TIP3 H1   HT     0.417000        1.0080           0
   97857 WT7  3629 TIP3 H2   HT     0.417000        1.0080           0
   97858 WT7  3630 TIP3 OH2  OT    -0.834000       15.9994           0
   97859 WT7  3630 TIP3 H1   HT     0.417000        1.0080           0
   97860 WT7  3630 TIP3 H2   HT     0.417000        1.0080           0
   97861 WT7  3632 TIP3 OH2  OT    -0.834000       15.9994           0
   97862 WT7  3632 TIP3 H1   HT     0.417000        1.0080           0
   97863 WT7  3632 TIP3 H2   HT     0.417000        1.0080           0
   97864 WT7  3633 TIP3 OH2  OT    -0.834000       15.9994           0
   97865 WT7  3633 TIP3 H1   HT     0.417000        1.0080           0
   97866 WT7  3633 TIP3 H2   HT     0.417000        1.0080           0
   97867 WT7  3634 TIP3 OH2  OT    -0.834000       15.9994           0
   97868 WT7  3634 TIP3 H1   HT     0.417000        1.0080           0
   97869 WT7  3634 TIP3 H2   HT     0.417000        1.0080           0
   97870 WT7  3635 TIP3 OH2  OT    -0.834000       15.9994           0
   97871 WT7  3635 TIP3 H1   HT     0.417000        1.0080           0
   97872 WT7  3635 TIP3 H2   HT     0.417000        1.0080           0
   97873 WT7  3636 TIP3 OH2  OT    -0.834000       15.9994           0
   97874 WT7  3636 TIP3 H1   HT     0.417000        1.0080           0
   97875 WT7  3636 TIP3 H2   HT     0.417000        1.0080           0
   97876 WT7  3637 TIP3 OH2  OT    -0.834000       15.9994           0
   97877 WT7  3637 TIP3 H1   HT     0.417000        1.0080           0
   97878 WT7  3637 TIP3 H2   HT     0.417000        1.0080           0
   97879 WT7  3638 TIP3 OH2  OT    -0.834000       15.9994           0
   97880 WT7  3638 TIP3 H1   HT     0.417000        1.0080           0
   97881 WT7  3638 TIP3 H2   HT     0.417000        1.0080           0
   97882 WT7  3639 TIP3 OH2  OT    -0.834000       15.9994           0
   97883 WT7  3639 TIP3 H1   HT     0.417000        1.0080           0
   97884 WT7  3639 TIP3 H2   HT     0.417000        1.0080           0
   97885 WT7  3640 TIP3 OH2  OT    -0.834000       15.9994           0
   97886 WT7  3640 TIP3 H1   HT     0.417000        1.0080           0
   97887 WT7  3640 TIP3 H2   HT     0.417000        1.0080           0
   97888 WT7  3641 TIP3 OH2  OT    -0.834000       15.9994           0
   97889 WT7  3641 TIP3 H1   HT     0.417000        1.0080           0
   97890 WT7  3641 TIP3 H2   HT     0.417000        1.0080           0
   97891 WT7  3642 TIP3 OH2  OT    -0.834000       15.9994           0
   97892 WT7  3642 TIP3 H1   HT     0.417000        1.0080           0
   97893 WT7  3642 TIP3 H2   HT     0.417000        1.0080           0
   97894 WT7  3643 TIP3 OH2  OT    -0.834000       15.9994           0
   97895 WT7  3643 TIP3 H1   HT     0.417000        1.0080           0
   97896 WT7  3643 TIP3 H2   HT     0.417000        1.0080           0
   97897 WT7  3644 TIP3 OH2  OT    -0.834000       15.9994           0
   97898 WT7  3644 TIP3 H1   HT     0.417000        1.0080           0
   97899 WT7  3644 TIP3 H2   HT     0.417000        1.0080           0
   97900 WT7  3647 TIP3 OH2  OT    -0.834000       15.9994           0
   97901 WT7  3647 TIP3 H1   HT     0.417000        1.0080           0
   97902 WT7  3647 TIP3 H2   HT     0.417000        1.0080           0
   97903 WT7  3648 TIP3 OH2  OT    -0.834000       15.9994           0
   97904 WT7  3648 TIP3 H1   HT     0.417000        1.0080           0
   97905 WT7  3648 TIP3 H2   HT     0.417000        1.0080           0
   97906 WT7  3649 TIP3 OH2  OT    -0.834000       15.9994           0
   97907 WT7  3649 TIP3 H1   HT     0.417000        1.0080           0
   97908 WT7  3649 TIP3 H2   HT     0.417000        1.0080           0
   97909 WT7  3650 TIP3 OH2  OT    -0.834000       15.9994           0
   97910 WT7  3650 TIP3 H1   HT     0.417000        1.0080           0
   97911 WT7  3650 TIP3 H2   HT     0.417000        1.0080           0
   97912 WT7  3651 TIP3 OH2  OT    -0.834000       15.9994           0
   97913 WT7  3651 TIP3 H1   HT     0.417000        1.0080           0
   97914 WT7  3651 TIP3 H2   HT     0.417000        1.0080           0
   97915 WT7  3652 TIP3 OH2  OT    -0.834000       15.9994           0
   97916 WT7  3652 TIP3 H1   HT     0.417000        1.0080           0
   97917 WT7  3652 TIP3 H2   HT     0.417000        1.0080           0
   97918 WT7  3653 TIP3 OH2  OT    -0.834000       15.9994           0
   97919 WT7  3653 TIP3 H1   HT     0.417000        1.0080           0
   97920 WT7  3653 TIP3 H2   HT     0.417000        1.0080           0
   97921 WT7  3654 TIP3 OH2  OT    -0.834000       15.9994           0
   97922 WT7  3654 TIP3 H1   HT     0.417000        1.0080           0
   97923 WT7  3654 TIP3 H2   HT     0.417000        1.0080           0
   97924 WT7  3655 TIP3 OH2  OT    -0.834000       15.9994           0
   97925 WT7  3655 TIP3 H1   HT     0.417000        1.0080           0
   97926 WT7  3655 TIP3 H2   HT     0.417000        1.0080           0
   97927 WT7  3656 TIP3 OH2  OT    -0.834000       15.9994           0
   97928 WT7  3656 TIP3 H1   HT     0.417000        1.0080           0
   97929 WT7  3656 TIP3 H2   HT     0.417000        1.0080           0
   97930 WT7  3657 TIP3 OH2  OT    -0.834000       15.9994           0
   97931 WT7  3657 TIP3 H1   HT     0.417000        1.0080           0
   97932 WT7  3657 TIP3 H2   HT     0.417000        1.0080           0
   97933 WT7  3658 TIP3 OH2  OT    -0.834000       15.9994           0
   97934 WT7  3658 TIP3 H1   HT     0.417000        1.0080           0
   97935 WT7  3658 TIP3 H2   HT     0.417000        1.0080           0
   97936 WT7  3659 TIP3 OH2  OT    -0.834000       15.9994           0
   97937 WT7  3659 TIP3 H1   HT     0.417000        1.0080           0
   97938 WT7  3659 TIP3 H2   HT     0.417000        1.0080           0
   97939 WT7  3660 TIP3 OH2  OT    -0.834000       15.9994           0
   97940 WT7  3660 TIP3 H1   HT     0.417000        1.0080           0
   97941 WT7  3660 TIP3 H2   HT     0.417000        1.0080           0
   97942 WT7  3661 TIP3 OH2  OT    -0.834000       15.9994           0
   97943 WT7  3661 TIP3 H1   HT     0.417000        1.0080           0
   97944 WT7  3661 TIP3 H2   HT     0.417000        1.0080           0
   97945 WT7  3662 TIP3 OH2  OT    -0.834000       15.9994           0
   97946 WT7  3662 TIP3 H1   HT     0.417000        1.0080           0
   97947 WT7  3662 TIP3 H2   HT     0.417000        1.0080           0
   97948 WT7  3665 TIP3 OH2  OT    -0.834000       15.9994           0
   97949 WT7  3665 TIP3 H1   HT     0.417000        1.0080           0
   97950 WT7  3665 TIP3 H2   HT     0.417000        1.0080           0
   97951 WT7  3666 TIP3 OH2  OT    -0.834000       15.9994           0
   97952 WT7  3666 TIP3 H1   HT     0.417000        1.0080           0
   97953 WT7  3666 TIP3 H2   HT     0.417000        1.0080           0
   97954 WT7  3667 TIP3 OH2  OT    -0.834000       15.9994           0
   97955 WT7  3667 TIP3 H1   HT     0.417000        1.0080           0
   97956 WT7  3667 TIP3 H2   HT     0.417000        1.0080           0
   97957 WT7  3668 TIP3 OH2  OT    -0.834000       15.9994           0
   97958 WT7  3668 TIP3 H1   HT     0.417000        1.0080           0
   97959 WT7  3668 TIP3 H2   HT     0.417000        1.0080           0
   97960 WT7  3670 TIP3 OH2  OT    -0.834000       15.9994           0
   97961 WT7  3670 TIP3 H1   HT     0.417000        1.0080           0
   97962 WT7  3670 TIP3 H2   HT     0.417000        1.0080           0
   97963 WT7  3671 TIP3 OH2  OT    -0.834000       15.9994           0
   97964 WT7  3671 TIP3 H1   HT     0.417000        1.0080           0
   97965 WT7  3671 TIP3 H2   HT     0.417000        1.0080           0
   97966 WT7  3672 TIP3 OH2  OT    -0.834000       15.9994           0
   97967 WT7  3672 TIP3 H1   HT     0.417000        1.0080           0
   97968 WT7  3672 TIP3 H2   HT     0.417000        1.0080           0
   97969 WT7  3673 TIP3 OH2  OT    -0.834000       15.9994           0
   97970 WT7  3673 TIP3 H1   HT     0.417000        1.0080           0
   97971 WT7  3673 TIP3 H2   HT     0.417000        1.0080           0
   97972 WT7  3674 TIP3 OH2  OT    -0.834000       15.9994           0
   97973 WT7  3674 TIP3 H1   HT     0.417000        1.0080           0
   97974 WT7  3674 TIP3 H2   HT     0.417000        1.0080           0
   97975 WT7  3675 TIP3 OH2  OT    -0.834000       15.9994           0
   97976 WT7  3675 TIP3 H1   HT     0.417000        1.0080           0
   97977 WT7  3675 TIP3 H2   HT     0.417000        1.0080           0
   97978 WT7  3676 TIP3 OH2  OT    -0.834000       15.9994           0
   97979 WT7  3676 TIP3 H1   HT     0.417000        1.0080           0
   97980 WT7  3676 TIP3 H2   HT     0.417000        1.0080           0
   97981 WT7  3677 TIP3 OH2  OT    -0.834000       15.9994           0
   97982 WT7  3677 TIP3 H1   HT     0.417000        1.0080           0
   97983 WT7  3677 TIP3 H2   HT     0.417000        1.0080           0
   97984 WT7  3678 TIP3 OH2  OT    -0.834000       15.9994           0
   97985 WT7  3678 TIP3 H1   HT     0.417000        1.0080           0
   97986 WT7  3678 TIP3 H2   HT     0.417000        1.0080           0
   97987 WT7  3679 TIP3 OH2  OT    -0.834000       15.9994           0
   97988 WT7  3679 TIP3 H1   HT     0.417000        1.0080           0
   97989 WT7  3679 TIP3 H2   HT     0.417000        1.0080           0
   97990 WT7  3680 TIP3 OH2  OT    -0.834000       15.9994           0
   97991 WT7  3680 TIP3 H1   HT     0.417000        1.0080           0
   97992 WT7  3680 TIP3 H2   HT     0.417000        1.0080           0
   97993 WT7  3681 TIP3 OH2  OT    -0.834000       15.9994           0
   97994 WT7  3681 TIP3 H1   HT     0.417000        1.0080           0
   97995 WT7  3681 TIP3 H2   HT     0.417000        1.0080           0
   97996 WT7  3682 TIP3 OH2  OT    -0.834000       15.9994           0
   97997 WT7  3682 TIP3 H1   HT     0.417000        1.0080           0
   97998 WT7  3682 TIP3 H2   HT     0.417000        1.0080           0
   97999 WT7  3684 TIP3 OH2  OT    -0.834000       15.9994           0
   98000 WT7  3684 TIP3 H1   HT     0.417000        1.0080           0
   98001 WT7  3684 TIP3 H2   HT     0.417000        1.0080           0
   98002 WT7  3685 TIP3 OH2  OT    -0.834000       15.9994           0
   98003 WT7  3685 TIP3 H1   HT     0.417000        1.0080           0
   98004 WT7  3685 TIP3 H2   HT     0.417000        1.0080           0
   98005 WT7  3687 TIP3 OH2  OT    -0.834000       15.9994           0
   98006 WT7  3687 TIP3 H1   HT     0.417000        1.0080           0
   98007 WT7  3687 TIP3 H2   HT     0.417000        1.0080           0
   98008 WT7  3688 TIP3 OH2  OT    -0.834000       15.9994           0
   98009 WT7  3688 TIP3 H1   HT     0.417000        1.0080           0
   98010 WT7  3688 TIP3 H2   HT     0.417000        1.0080           0
   98011 WT7  3689 TIP3 OH2  OT    -0.834000       15.9994           0
   98012 WT7  3689 TIP3 H1   HT     0.417000        1.0080           0
   98013 WT7  3689 TIP3 H2   HT     0.417000        1.0080           0
   98014 WT7  3690 TIP3 OH2  OT    -0.834000       15.9994           0
   98015 WT7  3690 TIP3 H1   HT     0.417000        1.0080           0
   98016 WT7  3690 TIP3 H2   HT     0.417000        1.0080           0
   98017 WT7  3691 TIP3 OH2  OT    -0.834000       15.9994           0
   98018 WT7  3691 TIP3 H1   HT     0.417000        1.0080           0
   98019 WT7  3691 TIP3 H2   HT     0.417000        1.0080           0
   98020 WT7  3692 TIP3 OH2  OT    -0.834000       15.9994           0
   98021 WT7  3692 TIP3 H1   HT     0.417000        1.0080           0
   98022 WT7  3692 TIP3 H2   HT     0.417000        1.0080           0
   98023 WT7  3693 TIP3 OH2  OT    -0.834000       15.9994           0
   98024 WT7  3693 TIP3 H1   HT     0.417000        1.0080           0
   98025 WT7  3693 TIP3 H2   HT     0.417000        1.0080           0
   98026 WT7  3695 TIP3 OH2  OT    -0.834000       15.9994           0
   98027 WT7  3695 TIP3 H1   HT     0.417000        1.0080           0
   98028 WT7  3695 TIP3 H2   HT     0.417000        1.0080           0
   98029 WT7  3696 TIP3 OH2  OT    -0.834000       15.9994           0
   98030 WT7  3696 TIP3 H1   HT     0.417000        1.0080           0
   98031 WT7  3696 TIP3 H2   HT     0.417000        1.0080           0
   98032 WT7  3698 TIP3 OH2  OT    -0.834000       15.9994           0
   98033 WT7  3698 TIP3 H1   HT     0.417000        1.0080           0
   98034 WT7  3698 TIP3 H2   HT     0.417000        1.0080           0
   98035 WT7  3699 TIP3 OH2  OT    -0.834000       15.9994           0
   98036 WT7  3699 TIP3 H1   HT     0.417000        1.0080           0
   98037 WT7  3699 TIP3 H2   HT     0.417000        1.0080           0
   98038 WT7  3700 TIP3 OH2  OT    -0.834000       15.9994           0
   98039 WT7  3700 TIP3 H1   HT     0.417000        1.0080           0
   98040 WT7  3700 TIP3 H2   HT     0.417000        1.0080           0
   98041 WT7  3703 TIP3 OH2  OT    -0.834000       15.9994           0
   98042 WT7  3703 TIP3 H1   HT     0.417000        1.0080           0
   98043 WT7  3703 TIP3 H2   HT     0.417000        1.0080           0
   98044 WT7  3704 TIP3 OH2  OT    -0.834000       15.9994           0
   98045 WT7  3704 TIP3 H1   HT     0.417000        1.0080           0
   98046 WT7  3704 TIP3 H2   HT     0.417000        1.0080           0
   98047 WT7  3705 TIP3 OH2  OT    -0.834000       15.9994           0
   98048 WT7  3705 TIP3 H1   HT     0.417000        1.0080           0
   98049 WT7  3705 TIP3 H2   HT     0.417000        1.0080           0
   98050 WT7  3706 TIP3 OH2  OT    -0.834000       15.9994           0
   98051 WT7  3706 TIP3 H1   HT     0.417000        1.0080           0
   98052 WT7  3706 TIP3 H2   HT     0.417000        1.0080           0
   98053 WT7  3707 TIP3 OH2  OT    -0.834000       15.9994           0
   98054 WT7  3707 TIP3 H1   HT     0.417000        1.0080           0
   98055 WT7  3707 TIP3 H2   HT     0.417000        1.0080           0
   98056 WT7  3708 TIP3 OH2  OT    -0.834000       15.9994           0
   98057 WT7  3708 TIP3 H1   HT     0.417000        1.0080           0
   98058 WT7  3708 TIP3 H2   HT     0.417000        1.0080           0
   98059 WT7  3711 TIP3 OH2  OT    -0.834000       15.9994           0
   98060 WT7  3711 TIP3 H1   HT     0.417000        1.0080           0
   98061 WT7  3711 TIP3 H2   HT     0.417000        1.0080           0
   98062 WT7  3713 TIP3 OH2  OT    -0.834000       15.9994           0
   98063 WT7  3713 TIP3 H1   HT     0.417000        1.0080           0
   98064 WT7  3713 TIP3 H2   HT     0.417000        1.0080           0
   98065 WT7  3714 TIP3 OH2  OT    -0.834000       15.9994           0
   98066 WT7  3714 TIP3 H1   HT     0.417000        1.0080           0
   98067 WT7  3714 TIP3 H2   HT     0.417000        1.0080           0
   98068 WT7  3716 TIP3 OH2  OT    -0.834000       15.9994           0
   98069 WT7  3716 TIP3 H1   HT     0.417000        1.0080           0
   98070 WT7  3716 TIP3 H2   HT     0.417000        1.0080           0
   98071 WT7  3717 TIP3 OH2  OT    -0.834000       15.9994           0
   98072 WT7  3717 TIP3 H1   HT     0.417000        1.0080           0
   98073 WT7  3717 TIP3 H2   HT     0.417000        1.0080           0
   98074 WT7  3718 TIP3 OH2  OT    -0.834000       15.9994           0
   98075 WT7  3718 TIP3 H1   HT     0.417000        1.0080           0
   98076 WT7  3718 TIP3 H2   HT     0.417000        1.0080           0
   98077 WT7  3719 TIP3 OH2  OT    -0.834000       15.9994           0
   98078 WT7  3719 TIP3 H1   HT     0.417000        1.0080           0
   98079 WT7  3719 TIP3 H2   HT     0.417000        1.0080           0
   98080 WT7  3720 TIP3 OH2  OT    -0.834000       15.9994           0
   98081 WT7  3720 TIP3 H1   HT     0.417000        1.0080           0
   98082 WT7  3720 TIP3 H2   HT     0.417000        1.0080           0
   98083 WT7  3722 TIP3 OH2  OT    -0.834000       15.9994           0
   98084 WT7  3722 TIP3 H1   HT     0.417000        1.0080           0
   98085 WT7  3722 TIP3 H2   HT     0.417000        1.0080           0
   98086 WT7  3723 TIP3 OH2  OT    -0.834000       15.9994           0
   98087 WT7  3723 TIP3 H1   HT     0.417000        1.0080           0
   98088 WT7  3723 TIP3 H2   HT     0.417000        1.0080           0
   98089 WT7  3724 TIP3 OH2  OT    -0.834000       15.9994           0
   98090 WT7  3724 TIP3 H1   HT     0.417000        1.0080           0
   98091 WT7  3724 TIP3 H2   HT     0.417000        1.0080           0
   98092 WT7  3725 TIP3 OH2  OT    -0.834000       15.9994           0
   98093 WT7  3725 TIP3 H1   HT     0.417000        1.0080           0
   98094 WT7  3725 TIP3 H2   HT     0.417000        1.0080           0
   98095 WT7  3726 TIP3 OH2  OT    -0.834000       15.9994           0
   98096 WT7  3726 TIP3 H1   HT     0.417000        1.0080           0
   98097 WT7  3726 TIP3 H2   HT     0.417000        1.0080           0
   98098 WT7  3728 TIP3 OH2  OT    -0.834000       15.9994           0
   98099 WT7  3728 TIP3 H1   HT     0.417000        1.0080           0
   98100 WT7  3728 TIP3 H2   HT     0.417000        1.0080           0
   98101 WT7  3729 TIP3 OH2  OT    -0.834000       15.9994           0
   98102 WT7  3729 TIP3 H1   HT     0.417000        1.0080           0
   98103 WT7  3729 TIP3 H2   HT     0.417000        1.0080           0
   98104 WT7  3730 TIP3 OH2  OT    -0.834000       15.9994           0
   98105 WT7  3730 TIP3 H1   HT     0.417000        1.0080           0
   98106 WT7  3730 TIP3 H2   HT     0.417000        1.0080           0
   98107 WT7  3731 TIP3 OH2  OT    -0.834000       15.9994           0
   98108 WT7  3731 TIP3 H1   HT     0.417000        1.0080           0
   98109 WT7  3731 TIP3 H2   HT     0.417000        1.0080           0
   98110 WT7  3732 TIP3 OH2  OT    -0.834000       15.9994           0
   98111 WT7  3732 TIP3 H1   HT     0.417000        1.0080           0
   98112 WT7  3732 TIP3 H2   HT     0.417000        1.0080           0
   98113 WT7  3733 TIP3 OH2  OT    -0.834000       15.9994           0
   98114 WT7  3733 TIP3 H1   HT     0.417000        1.0080           0
   98115 WT7  3733 TIP3 H2   HT     0.417000        1.0080           0
   98116 WT7  3734 TIP3 OH2  OT    -0.834000       15.9994           0
   98117 WT7  3734 TIP3 H1   HT     0.417000        1.0080           0
   98118 WT7  3734 TIP3 H2   HT     0.417000        1.0080           0
   98119 WT7  3735 TIP3 OH2  OT    -0.834000       15.9994           0
   98120 WT7  3735 TIP3 H1   HT     0.417000        1.0080           0
   98121 WT7  3735 TIP3 H2   HT     0.417000        1.0080           0
   98122 WT7  3736 TIP3 OH2  OT    -0.834000       15.9994           0
   98123 WT7  3736 TIP3 H1   HT     0.417000        1.0080           0
   98124 WT7  3736 TIP3 H2   HT     0.417000        1.0080           0
   98125 WT7  3737 TIP3 OH2  OT    -0.834000       15.9994           0
   98126 WT7  3737 TIP3 H1   HT     0.417000        1.0080           0
   98127 WT7  3737 TIP3 H2   HT     0.417000        1.0080           0
   98128 WT7  3739 TIP3 OH2  OT    -0.834000       15.9994           0
   98129 WT7  3739 TIP3 H1   HT     0.417000        1.0080           0
   98130 WT7  3739 TIP3 H2   HT     0.417000        1.0080           0
   98131 WT7  3740 TIP3 OH2  OT    -0.834000       15.9994           0
   98132 WT7  3740 TIP3 H1   HT     0.417000        1.0080           0
   98133 WT7  3740 TIP3 H2   HT     0.417000        1.0080           0
   98134 WT7  3741 TIP3 OH2  OT    -0.834000       15.9994           0
   98135 WT7  3741 TIP3 H1   HT     0.417000        1.0080           0
   98136 WT7  3741 TIP3 H2   HT     0.417000        1.0080           0
   98137 WT7  3743 TIP3 OH2  OT    -0.834000       15.9994           0
   98138 WT7  3743 TIP3 H1   HT     0.417000        1.0080           0
   98139 WT7  3743 TIP3 H2   HT     0.417000        1.0080           0
   98140 WT7  3744 TIP3 OH2  OT    -0.834000       15.9994           0
   98141 WT7  3744 TIP3 H1   HT     0.417000        1.0080           0
   98142 WT7  3744 TIP3 H2   HT     0.417000        1.0080           0
   98143 WT7  3745 TIP3 OH2  OT    -0.834000       15.9994           0
   98144 WT7  3745 TIP3 H1   HT     0.417000        1.0080           0
   98145 WT7  3745 TIP3 H2   HT     0.417000        1.0080           0
   98146 WT7  3746 TIP3 OH2  OT    -0.834000       15.9994           0
   98147 WT7  3746 TIP3 H1   HT     0.417000        1.0080           0
   98148 WT7  3746 TIP3 H2   HT     0.417000        1.0080           0
   98149 WT7  3747 TIP3 OH2  OT    -0.834000       15.9994           0
   98150 WT7  3747 TIP3 H1   HT     0.417000        1.0080           0
   98151 WT7  3747 TIP3 H2   HT     0.417000        1.0080           0
   98152 WT7  3749 TIP3 OH2  OT    -0.834000       15.9994           0
   98153 WT7  3749 TIP3 H1   HT     0.417000        1.0080           0
   98154 WT7  3749 TIP3 H2   HT     0.417000        1.0080           0
   98155 WT7  3750 TIP3 OH2  OT    -0.834000       15.9994           0
   98156 WT7  3750 TIP3 H1   HT     0.417000        1.0080           0
   98157 WT7  3750 TIP3 H2   HT     0.417000        1.0080           0
   98158 WT7  3752 TIP3 OH2  OT    -0.834000       15.9994           0
   98159 WT7  3752 TIP3 H1   HT     0.417000        1.0080           0
   98160 WT7  3752 TIP3 H2   HT     0.417000        1.0080           0
   98161 WT7  3753 TIP3 OH2  OT    -0.834000       15.9994           0
   98162 WT7  3753 TIP3 H1   HT     0.417000        1.0080           0
   98163 WT7  3753 TIP3 H2   HT     0.417000        1.0080           0
   98164 WT7  3754 TIP3 OH2  OT    -0.834000       15.9994           0
   98165 WT7  3754 TIP3 H1   HT     0.417000        1.0080           0
   98166 WT7  3754 TIP3 H2   HT     0.417000        1.0080           0
   98167 WT7  3755 TIP3 OH2  OT    -0.834000       15.9994           0
   98168 WT7  3755 TIP3 H1   HT     0.417000        1.0080           0
   98169 WT7  3755 TIP3 H2   HT     0.417000        1.0080           0
   98170 WT7  3757 TIP3 OH2  OT    -0.834000       15.9994           0
   98171 WT7  3757 TIP3 H1   HT     0.417000        1.0080           0
   98172 WT7  3757 TIP3 H2   HT     0.417000        1.0080           0
   98173 WT7  3758 TIP3 OH2  OT    -0.834000       15.9994           0
   98174 WT7  3758 TIP3 H1   HT     0.417000        1.0080           0
   98175 WT7  3758 TIP3 H2   HT     0.417000        1.0080           0
   98176 WT7  3759 TIP3 OH2  OT    -0.834000       15.9994           0
   98177 WT7  3759 TIP3 H1   HT     0.417000        1.0080           0
   98178 WT7  3759 TIP3 H2   HT     0.417000        1.0080           0
   98179 WT7  3760 TIP3 OH2  OT    -0.834000       15.9994           0
   98180 WT7  3760 TIP3 H1   HT     0.417000        1.0080           0
   98181 WT7  3760 TIP3 H2   HT     0.417000        1.0080           0
   98182 WT7  3761 TIP3 OH2  OT    -0.834000       15.9994           0
   98183 WT7  3761 TIP3 H1   HT     0.417000        1.0080           0
   98184 WT7  3761 TIP3 H2   HT     0.417000        1.0080           0
   98185 WT7  3762 TIP3 OH2  OT    -0.834000       15.9994           0
   98186 WT7  3762 TIP3 H1   HT     0.417000        1.0080           0
   98187 WT7  3762 TIP3 H2   HT     0.417000        1.0080           0
   98188 WT7  3763 TIP3 OH2  OT    -0.834000       15.9994           0
   98189 WT7  3763 TIP3 H1   HT     0.417000        1.0080           0
   98190 WT7  3763 TIP3 H2   HT     0.417000        1.0080           0
   98191 WT7  3764 TIP3 OH2  OT    -0.834000       15.9994           0
   98192 WT7  3764 TIP3 H1   HT     0.417000        1.0080           0
   98193 WT7  3764 TIP3 H2   HT     0.417000        1.0080           0
   98194 WT7  3765 TIP3 OH2  OT    -0.834000       15.9994           0
   98195 WT7  3765 TIP3 H1   HT     0.417000        1.0080           0
   98196 WT7  3765 TIP3 H2   HT     0.417000        1.0080           0
   98197 WT7  3766 TIP3 OH2  OT    -0.834000       15.9994           0
   98198 WT7  3766 TIP3 H1   HT     0.417000        1.0080           0
   98199 WT7  3766 TIP3 H2   HT     0.417000        1.0080           0
   98200 WT7  3767 TIP3 OH2  OT    -0.834000       15.9994           0
   98201 WT7  3767 TIP3 H1   HT     0.417000        1.0080           0
   98202 WT7  3767 TIP3 H2   HT     0.417000        1.0080           0
   98203 WT7  3770 TIP3 OH2  OT    -0.834000       15.9994           0
   98204 WT7  3770 TIP3 H1   HT     0.417000        1.0080           0
   98205 WT7  3770 TIP3 H2   HT     0.417000        1.0080           0
   98206 WT7  3771 TIP3 OH2  OT    -0.834000       15.9994           0
   98207 WT7  3771 TIP3 H1   HT     0.417000        1.0080           0
   98208 WT7  3771 TIP3 H2   HT     0.417000        1.0080           0
   98209 WT7  3772 TIP3 OH2  OT    -0.834000       15.9994           0
   98210 WT7  3772 TIP3 H1   HT     0.417000        1.0080           0
   98211 WT7  3772 TIP3 H2   HT     0.417000        1.0080           0
   98212 WT7  3773 TIP3 OH2  OT    -0.834000       15.9994           0
   98213 WT7  3773 TIP3 H1   HT     0.417000        1.0080           0
   98214 WT7  3773 TIP3 H2   HT     0.417000        1.0080           0
   98215 WT7  3774 TIP3 OH2  OT    -0.834000       15.9994           0
   98216 WT7  3774 TIP3 H1   HT     0.417000        1.0080           0
   98217 WT7  3774 TIP3 H2   HT     0.417000        1.0080           0
   98218 WT7  3776 TIP3 OH2  OT    -0.834000       15.9994           0
   98219 WT7  3776 TIP3 H1   HT     0.417000        1.0080           0
   98220 WT7  3776 TIP3 H2   HT     0.417000        1.0080           0
   98221 WT7  3777 TIP3 OH2  OT    -0.834000       15.9994           0
   98222 WT7  3777 TIP3 H1   HT     0.417000        1.0080           0
   98223 WT7  3777 TIP3 H2   HT     0.417000        1.0080           0
   98224 WT7  3779 TIP3 OH2  OT    -0.834000       15.9994           0
   98225 WT7  3779 TIP3 H1   HT     0.417000        1.0080           0
   98226 WT7  3779 TIP3 H2   HT     0.417000        1.0080           0
   98227 WT7  3780 TIP3 OH2  OT    -0.834000       15.9994           0
   98228 WT7  3780 TIP3 H1   HT     0.417000        1.0080           0
   98229 WT7  3780 TIP3 H2   HT     0.417000        1.0080           0
   98230 WT7  3781 TIP3 OH2  OT    -0.834000       15.9994           0
   98231 WT7  3781 TIP3 H1   HT     0.417000        1.0080           0
   98232 WT7  3781 TIP3 H2   HT     0.417000        1.0080           0
   98233 WT7  3782 TIP3 OH2  OT    -0.834000       15.9994           0
   98234 WT7  3782 TIP3 H1   HT     0.417000        1.0080           0
   98235 WT7  3782 TIP3 H2   HT     0.417000        1.0080           0
   98236 WT7  3783 TIP3 OH2  OT    -0.834000       15.9994           0
   98237 WT7  3783 TIP3 H1   HT     0.417000        1.0080           0
   98238 WT7  3783 TIP3 H2   HT     0.417000        1.0080           0
   98239 WT7  3784 TIP3 OH2  OT    -0.834000       15.9994           0
   98240 WT7  3784 TIP3 H1   HT     0.417000        1.0080           0
   98241 WT7  3784 TIP3 H2   HT     0.417000        1.0080           0
   98242 WT7  3785 TIP3 OH2  OT    -0.834000       15.9994           0
   98243 WT7  3785 TIP3 H1   HT     0.417000        1.0080           0
   98244 WT7  3785 TIP3 H2   HT     0.417000        1.0080           0
   98245 WT7  3787 TIP3 OH2  OT    -0.834000       15.9994           0
   98246 WT7  3787 TIP3 H1   HT     0.417000        1.0080           0
   98247 WT7  3787 TIP3 H2   HT     0.417000        1.0080           0
   98248 WT7  3788 TIP3 OH2  OT    -0.834000       15.9994           0
   98249 WT7  3788 TIP3 H1   HT     0.417000        1.0080           0
   98250 WT7  3788 TIP3 H2   HT     0.417000        1.0080           0
   98251 WT7  3789 TIP3 OH2  OT    -0.834000       15.9994           0
   98252 WT7  3789 TIP3 H1   HT     0.417000        1.0080           0
   98253 WT7  3789 TIP3 H2   HT     0.417000        1.0080           0
   98254 WT7  3791 TIP3 OH2  OT    -0.834000       15.9994           0
   98255 WT7  3791 TIP3 H1   HT     0.417000        1.0080           0
   98256 WT7  3791 TIP3 H2   HT     0.417000        1.0080           0
   98257 WT7  3792 TIP3 OH2  OT    -0.834000       15.9994           0
   98258 WT7  3792 TIP3 H1   HT     0.417000        1.0080           0
   98259 WT7  3792 TIP3 H2   HT     0.417000        1.0080           0
   98260 WT7  3793 TIP3 OH2  OT    -0.834000       15.9994           0
   98261 WT7  3793 TIP3 H1   HT     0.417000        1.0080           0
   98262 WT7  3793 TIP3 H2   HT     0.417000        1.0080           0
   98263 WT7  3794 TIP3 OH2  OT    -0.834000       15.9994           0
   98264 WT7  3794 TIP3 H1   HT     0.417000        1.0080           0
   98265 WT7  3794 TIP3 H2   HT     0.417000        1.0080           0
   98266 WT7  3795 TIP3 OH2  OT    -0.834000       15.9994           0
   98267 WT7  3795 TIP3 H1   HT     0.417000        1.0080           0
   98268 WT7  3795 TIP3 H2   HT     0.417000        1.0080           0
   98269 WT7  3796 TIP3 OH2  OT    -0.834000       15.9994           0
   98270 WT7  3796 TIP3 H1   HT     0.417000        1.0080           0
   98271 WT7  3796 TIP3 H2   HT     0.417000        1.0080           0
   98272 WT7  3797 TIP3 OH2  OT    -0.834000       15.9994           0
   98273 WT7  3797 TIP3 H1   HT     0.417000        1.0080           0
   98274 WT7  3797 TIP3 H2   HT     0.417000        1.0080           0
   98275 WT7  3798 TIP3 OH2  OT    -0.834000       15.9994           0
   98276 WT7  3798 TIP3 H1   HT     0.417000        1.0080           0
   98277 WT7  3798 TIP3 H2   HT     0.417000        1.0080           0
   98278 WT7  3799 TIP3 OH2  OT    -0.834000       15.9994           0
   98279 WT7  3799 TIP3 H1   HT     0.417000        1.0080           0
   98280 WT7  3799 TIP3 H2   HT     0.417000        1.0080           0
   98281 WT7  3801 TIP3 OH2  OT    -0.834000       15.9994           0
   98282 WT7  3801 TIP3 H1   HT     0.417000        1.0080           0
   98283 WT7  3801 TIP3 H2   HT     0.417000        1.0080           0
   98284 WT7  3802 TIP3 OH2  OT    -0.834000       15.9994           0
   98285 WT7  3802 TIP3 H1   HT     0.417000        1.0080           0
   98286 WT7  3802 TIP3 H2   HT     0.417000        1.0080           0
   98287 WT7  3803 TIP3 OH2  OT    -0.834000       15.9994           0
   98288 WT7  3803 TIP3 H1   HT     0.417000        1.0080           0
   98289 WT7  3803 TIP3 H2   HT     0.417000        1.0080           0
   98290 WT7  3805 TIP3 OH2  OT    -0.834000       15.9994           0
   98291 WT7  3805 TIP3 H1   HT     0.417000        1.0080           0
   98292 WT7  3805 TIP3 H2   HT     0.417000        1.0080           0
   98293 WT7  3807 TIP3 OH2  OT    -0.834000       15.9994           0
   98294 WT7  3807 TIP3 H1   HT     0.417000        1.0080           0
   98295 WT7  3807 TIP3 H2   HT     0.417000        1.0080           0
   98296 WT7  3809 TIP3 OH2  OT    -0.834000       15.9994           0
   98297 WT7  3809 TIP3 H1   HT     0.417000        1.0080           0
   98298 WT7  3809 TIP3 H2   HT     0.417000        1.0080           0
   98299 WT7  3810 TIP3 OH2  OT    -0.834000       15.9994           0
   98300 WT7  3810 TIP3 H1   HT     0.417000        1.0080           0
   98301 WT7  3810 TIP3 H2   HT     0.417000        1.0080           0
   98302 WT7  3811 TIP3 OH2  OT    -0.834000       15.9994           0
   98303 WT7  3811 TIP3 H1   HT     0.417000        1.0080           0
   98304 WT7  3811 TIP3 H2   HT     0.417000        1.0080           0
   98305 WT7  3812 TIP3 OH2  OT    -0.834000       15.9994           0
   98306 WT7  3812 TIP3 H1   HT     0.417000        1.0080           0
   98307 WT7  3812 TIP3 H2   HT     0.417000        1.0080           0
   98308 WT7  3814 TIP3 OH2  OT    -0.834000       15.9994           0
   98309 WT7  3814 TIP3 H1   HT     0.417000        1.0080           0
   98310 WT7  3814 TIP3 H2   HT     0.417000        1.0080           0
   98311 WT7  3817 TIP3 OH2  OT    -0.834000       15.9994           0
   98312 WT7  3817 TIP3 H1   HT     0.417000        1.0080           0
   98313 WT7  3817 TIP3 H2   HT     0.417000        1.0080           0
   98314 WT7  3818 TIP3 OH2  OT    -0.834000       15.9994           0
   98315 WT7  3818 TIP3 H1   HT     0.417000        1.0080           0
   98316 WT7  3818 TIP3 H2   HT     0.417000        1.0080           0
   98317 WT7  3819 TIP3 OH2  OT    -0.834000       15.9994           0
   98318 WT7  3819 TIP3 H1   HT     0.417000        1.0080           0
   98319 WT7  3819 TIP3 H2   HT     0.417000        1.0080           0
   98320 WT7  3820 TIP3 OH2  OT    -0.834000       15.9994           0
   98321 WT7  3820 TIP3 H1   HT     0.417000        1.0080           0
   98322 WT7  3820 TIP3 H2   HT     0.417000        1.0080           0
   98323 WT7  3821 TIP3 OH2  OT    -0.834000       15.9994           0
   98324 WT7  3821 TIP3 H1   HT     0.417000        1.0080           0
   98325 WT7  3821 TIP3 H2   HT     0.417000        1.0080           0
   98326 WT7  3822 TIP3 OH2  OT    -0.834000       15.9994           0
   98327 WT7  3822 TIP3 H1   HT     0.417000        1.0080           0
   98328 WT7  3822 TIP3 H2   HT     0.417000        1.0080           0
   98329 WT7  3823 TIP3 OH2  OT    -0.834000       15.9994           0
   98330 WT7  3823 TIP3 H1   HT     0.417000        1.0080           0
   98331 WT7  3823 TIP3 H2   HT     0.417000        1.0080           0
   98332 WT7  3824 TIP3 OH2  OT    -0.834000       15.9994           0
   98333 WT7  3824 TIP3 H1   HT     0.417000        1.0080           0
   98334 WT7  3824 TIP3 H2   HT     0.417000        1.0080           0
   98335 WT7  3825 TIP3 OH2  OT    -0.834000       15.9994           0
   98336 WT7  3825 TIP3 H1   HT     0.417000        1.0080           0
   98337 WT7  3825 TIP3 H2   HT     0.417000        1.0080           0
   98338 WT7  3826 TIP3 OH2  OT    -0.834000       15.9994           0
   98339 WT7  3826 TIP3 H1   HT     0.417000        1.0080           0
   98340 WT7  3826 TIP3 H2   HT     0.417000        1.0080           0
   98341 WT7  3827 TIP3 OH2  OT    -0.834000       15.9994           0
   98342 WT7  3827 TIP3 H1   HT     0.417000        1.0080           0
   98343 WT7  3827 TIP3 H2   HT     0.417000        1.0080           0
   98344 WT7  3828 TIP3 OH2  OT    -0.834000       15.9994           0
   98345 WT7  3828 TIP3 H1   HT     0.417000        1.0080           0
   98346 WT7  3828 TIP3 H2   HT     0.417000        1.0080           0
   98347 WT7  3829 TIP3 OH2  OT    -0.834000       15.9994           0
   98348 WT7  3829 TIP3 H1   HT     0.417000        1.0080           0
   98349 WT7  3829 TIP3 H2   HT     0.417000        1.0080           0
   98350 WT7  3830 TIP3 OH2  OT    -0.834000       15.9994           0
   98351 WT7  3830 TIP3 H1   HT     0.417000        1.0080           0
   98352 WT7  3830 TIP3 H2   HT     0.417000        1.0080           0
   98353 WT7  3833 TIP3 OH2  OT    -0.834000       15.9994           0
   98354 WT7  3833 TIP3 H1   HT     0.417000        1.0080           0
   98355 WT7  3833 TIP3 H2   HT     0.417000        1.0080           0
   98356 WT7  3834 TIP3 OH2  OT    -0.834000       15.9994           0
   98357 WT7  3834 TIP3 H1   HT     0.417000        1.0080           0
   98358 WT7  3834 TIP3 H2   HT     0.417000        1.0080           0
   98359 WT7  3835 TIP3 OH2  OT    -0.834000       15.9994           0
   98360 WT7  3835 TIP3 H1   HT     0.417000        1.0080           0
   98361 WT7  3835 TIP3 H2   HT     0.417000        1.0080           0
   98362 WT7  3836 TIP3 OH2  OT    -0.834000       15.9994           0
   98363 WT7  3836 TIP3 H1   HT     0.417000        1.0080           0
   98364 WT7  3836 TIP3 H2   HT     0.417000        1.0080           0
   98365 WT7  3837 TIP3 OH2  OT    -0.834000       15.9994           0
   98366 WT7  3837 TIP3 H1   HT     0.417000        1.0080           0
   98367 WT7  3837 TIP3 H2   HT     0.417000        1.0080           0
   98368 WT7  3839 TIP3 OH2  OT    -0.834000       15.9994           0
   98369 WT7  3839 TIP3 H1   HT     0.417000        1.0080           0
   98370 WT7  3839 TIP3 H2   HT     0.417000        1.0080           0
   98371 WT7  3841 TIP3 OH2  OT    -0.834000       15.9994           0
   98372 WT7  3841 TIP3 H1   HT     0.417000        1.0080           0
   98373 WT7  3841 TIP3 H2   HT     0.417000        1.0080           0
   98374 WT7  3844 TIP3 OH2  OT    -0.834000       15.9994           0
   98375 WT7  3844 TIP3 H1   HT     0.417000        1.0080           0
   98376 WT7  3844 TIP3 H2   HT     0.417000        1.0080           0
   98377 WT7  3846 TIP3 OH2  OT    -0.834000       15.9994           0
   98378 WT7  3846 TIP3 H1   HT     0.417000        1.0080           0
   98379 WT7  3846 TIP3 H2   HT     0.417000        1.0080           0
   98380 WT7  3850 TIP3 OH2  OT    -0.834000       15.9994           0
   98381 WT7  3850 TIP3 H1   HT     0.417000        1.0080           0
   98382 WT7  3850 TIP3 H2   HT     0.417000        1.0080           0
   98383 WT7  3855 TIP3 OH2  OT    -0.834000       15.9994           0
   98384 WT7  3855 TIP3 H1   HT     0.417000        1.0080           0
   98385 WT7  3855 TIP3 H2   HT     0.417000        1.0080           0
   98386 WT7  3856 TIP3 OH2  OT    -0.834000       15.9994           0
   98387 WT7  3856 TIP3 H1   HT     0.417000        1.0080           0
   98388 WT7  3856 TIP3 H2   HT     0.417000        1.0080           0
   98389 WT7  3857 TIP3 OH2  OT    -0.834000       15.9994           0
   98390 WT7  3857 TIP3 H1   HT     0.417000        1.0080           0
   98391 WT7  3857 TIP3 H2   HT     0.417000        1.0080           0
   98392 WT7  3858 TIP3 OH2  OT    -0.834000       15.9994           0
   98393 WT7  3858 TIP3 H1   HT     0.417000        1.0080           0
   98394 WT7  3858 TIP3 H2   HT     0.417000        1.0080           0
   98395 WT7  3859 TIP3 OH2  OT    -0.834000       15.9994           0
   98396 WT7  3859 TIP3 H1   HT     0.417000        1.0080           0
   98397 WT7  3859 TIP3 H2   HT     0.417000        1.0080           0
   98398 WT7  3860 TIP3 OH2  OT    -0.834000       15.9994           0
   98399 WT7  3860 TIP3 H1   HT     0.417000        1.0080           0
   98400 WT7  3860 TIP3 H2   HT     0.417000        1.0080           0
   98401 WT7  3861 TIP3 OH2  OT    -0.834000       15.9994           0
   98402 WT7  3861 TIP3 H1   HT     0.417000        1.0080           0
   98403 WT7  3861 TIP3 H2   HT     0.417000        1.0080           0
   98404 WT7  3862 TIP3 OH2  OT    -0.834000       15.9994           0
   98405 WT7  3862 TIP3 H1   HT     0.417000        1.0080           0
   98406 WT7  3862 TIP3 H2   HT     0.417000        1.0080           0
   98407 WT7  3863 TIP3 OH2  OT    -0.834000       15.9994           0
   98408 WT7  3863 TIP3 H1   HT     0.417000        1.0080           0
   98409 WT7  3863 TIP3 H2   HT     0.417000        1.0080           0
   98410 WT7  3864 TIP3 OH2  OT    -0.834000       15.9994           0
   98411 WT7  3864 TIP3 H1   HT     0.417000        1.0080           0
   98412 WT7  3864 TIP3 H2   HT     0.417000        1.0080           0
   98413 WT7  3866 TIP3 OH2  OT    -0.834000       15.9994           0
   98414 WT7  3866 TIP3 H1   HT     0.417000        1.0080           0
   98415 WT7  3866 TIP3 H2   HT     0.417000        1.0080           0
   98416 WT7  3867 TIP3 OH2  OT    -0.834000       15.9994           0
   98417 WT7  3867 TIP3 H1   HT     0.417000        1.0080           0
   98418 WT7  3867 TIP3 H2   HT     0.417000        1.0080           0
   98419 WT7  3868 TIP3 OH2  OT    -0.834000       15.9994           0
   98420 WT7  3868 TIP3 H1   HT     0.417000        1.0080           0
   98421 WT7  3868 TIP3 H2   HT     0.417000        1.0080           0
   98422 WT7  3869 TIP3 OH2  OT    -0.834000       15.9994           0
   98423 WT7  3869 TIP3 H1   HT     0.417000        1.0080           0
   98424 WT7  3869 TIP3 H2   HT     0.417000        1.0080           0
   98425 WT7  3872 TIP3 OH2  OT    -0.834000       15.9994           0
   98426 WT7  3872 TIP3 H1   HT     0.417000        1.0080           0
   98427 WT7  3872 TIP3 H2   HT     0.417000        1.0080           0
   98428 WT7  3873 TIP3 OH2  OT    -0.834000       15.9994           0
   98429 WT7  3873 TIP3 H1   HT     0.417000        1.0080           0
   98430 WT7  3873 TIP3 H2   HT     0.417000        1.0080           0
   98431 WT7  3876 TIP3 OH2  OT    -0.834000       15.9994           0
   98432 WT7  3876 TIP3 H1   HT     0.417000        1.0080           0
   98433 WT7  3876 TIP3 H2   HT     0.417000        1.0080           0
   98434 WT7  3877 TIP3 OH2  OT    -0.834000       15.9994           0
   98435 WT7  3877 TIP3 H1   HT     0.417000        1.0080           0
   98436 WT7  3877 TIP3 H2   HT     0.417000        1.0080           0
   98437 WT7  3878 TIP3 OH2  OT    -0.834000       15.9994           0
   98438 WT7  3878 TIP3 H1   HT     0.417000        1.0080           0
   98439 WT7  3878 TIP3 H2   HT     0.417000        1.0080           0
   98440 WT7  3879 TIP3 OH2  OT    -0.834000       15.9994           0
   98441 WT7  3879 TIP3 H1   HT     0.417000        1.0080           0
   98442 WT7  3879 TIP3 H2   HT     0.417000        1.0080           0
   98443 WT7  3880 TIP3 OH2  OT    -0.834000       15.9994           0
   98444 WT7  3880 TIP3 H1   HT     0.417000        1.0080           0
   98445 WT7  3880 TIP3 H2   HT     0.417000        1.0080           0
   98446 WT7  3881 TIP3 OH2  OT    -0.834000       15.9994           0
   98447 WT7  3881 TIP3 H1   HT     0.417000        1.0080           0
   98448 WT7  3881 TIP3 H2   HT     0.417000        1.0080           0
   98449 WT7  3882 TIP3 OH2  OT    -0.834000       15.9994           0
   98450 WT7  3882 TIP3 H1   HT     0.417000        1.0080           0
   98451 WT7  3882 TIP3 H2   HT     0.417000        1.0080           0
   98452 WT7  3883 TIP3 OH2  OT    -0.834000       15.9994           0
   98453 WT7  3883 TIP3 H1   HT     0.417000        1.0080           0
   98454 WT7  3883 TIP3 H2   HT     0.417000        1.0080           0
   98455 WT7  3884 TIP3 OH2  OT    -0.834000       15.9994           0
   98456 WT7  3884 TIP3 H1   HT     0.417000        1.0080           0
   98457 WT7  3884 TIP3 H2   HT     0.417000        1.0080           0
   98458 WT7  3885 TIP3 OH2  OT    -0.834000       15.9994           0
   98459 WT7  3885 TIP3 H1   HT     0.417000        1.0080           0
   98460 WT7  3885 TIP3 H2   HT     0.417000        1.0080           0
   98461 WT7  3888 TIP3 OH2  OT    -0.834000       15.9994           0
   98462 WT7  3888 TIP3 H1   HT     0.417000        1.0080           0
   98463 WT7  3888 TIP3 H2   HT     0.417000        1.0080           0
   98464 WT7  3889 TIP3 OH2  OT    -0.834000       15.9994           0
   98465 WT7  3889 TIP3 H1   HT     0.417000        1.0080           0
   98466 WT7  3889 TIP3 H2   HT     0.417000        1.0080           0
   98467 WT7  3890 TIP3 OH2  OT    -0.834000       15.9994           0
   98468 WT7  3890 TIP3 H1   HT     0.417000        1.0080           0
   98469 WT7  3890 TIP3 H2   HT     0.417000        1.0080           0
   98470 WT7  3892 TIP3 OH2  OT    -0.834000       15.9994           0
   98471 WT7  3892 TIP3 H1   HT     0.417000        1.0080           0
   98472 WT7  3892 TIP3 H2   HT     0.417000        1.0080           0
   98473 WT7  3893 TIP3 OH2  OT    -0.834000       15.9994           0
   98474 WT7  3893 TIP3 H1   HT     0.417000        1.0080           0
   98475 WT7  3893 TIP3 H2   HT     0.417000        1.0080           0
   98476 WT7  3895 TIP3 OH2  OT    -0.834000       15.9994           0
   98477 WT7  3895 TIP3 H1   HT     0.417000        1.0080           0
   98478 WT7  3895 TIP3 H2   HT     0.417000        1.0080           0
   98479 WT7  3897 TIP3 OH2  OT    -0.834000       15.9994           0
   98480 WT7  3897 TIP3 H1   HT     0.417000        1.0080           0
   98481 WT7  3897 TIP3 H2   HT     0.417000        1.0080           0
   98482 WT7  3899 TIP3 OH2  OT    -0.834000       15.9994           0
   98483 WT7  3899 TIP3 H1   HT     0.417000        1.0080           0
   98484 WT7  3899 TIP3 H2   HT     0.417000        1.0080           0
   98485 WT7  3900 TIP3 OH2  OT    -0.834000       15.9994           0
   98486 WT7  3900 TIP3 H1   HT     0.417000        1.0080           0
   98487 WT7  3900 TIP3 H2   HT     0.417000        1.0080           0
   98488 WT7  3901 TIP3 OH2  OT    -0.834000       15.9994           0
   98489 WT7  3901 TIP3 H1   HT     0.417000        1.0080           0
   98490 WT7  3901 TIP3 H2   HT     0.417000        1.0080           0
   98491 WT7  3902 TIP3 OH2  OT    -0.834000       15.9994           0
   98492 WT7  3902 TIP3 H1   HT     0.417000        1.0080           0
   98493 WT7  3902 TIP3 H2   HT     0.417000        1.0080           0
   98494 WT7  3904 TIP3 OH2  OT    -0.834000       15.9994           0
   98495 WT7  3904 TIP3 H1   HT     0.417000        1.0080           0
   98496 WT7  3904 TIP3 H2   HT     0.417000        1.0080           0
   98497 WT7  3905 TIP3 OH2  OT    -0.834000       15.9994           0
   98498 WT7  3905 TIP3 H1   HT     0.417000        1.0080           0
   98499 WT7  3905 TIP3 H2   HT     0.417000        1.0080           0
   98500 WT7  3906 TIP3 OH2  OT    -0.834000       15.9994           0
   98501 WT7  3906 TIP3 H1   HT     0.417000        1.0080           0
   98502 WT7  3906 TIP3 H2   HT     0.417000        1.0080           0
   98503 WT7  3907 TIP3 OH2  OT    -0.834000       15.9994           0
   98504 WT7  3907 TIP3 H1   HT     0.417000        1.0080           0
   98505 WT7  3907 TIP3 H2   HT     0.417000        1.0080           0
   98506 WT7  3908 TIP3 OH2  OT    -0.834000       15.9994           0
   98507 WT7  3908 TIP3 H1   HT     0.417000        1.0080           0
   98508 WT7  3908 TIP3 H2   HT     0.417000        1.0080           0
   98509 WT7  3909 TIP3 OH2  OT    -0.834000       15.9994           0
   98510 WT7  3909 TIP3 H1   HT     0.417000        1.0080           0
   98511 WT7  3909 TIP3 H2   HT     0.417000        1.0080           0
   98512 WT7  3910 TIP3 OH2  OT    -0.834000       15.9994           0
   98513 WT7  3910 TIP3 H1   HT     0.417000        1.0080           0
   98514 WT7  3910 TIP3 H2   HT     0.417000        1.0080           0
   98515 WT7  3911 TIP3 OH2  OT    -0.834000       15.9994           0
   98516 WT7  3911 TIP3 H1   HT     0.417000        1.0080           0
   98517 WT7  3911 TIP3 H2   HT     0.417000        1.0080           0
   98518 WT7  3912 TIP3 OH2  OT    -0.834000       15.9994           0
   98519 WT7  3912 TIP3 H1   HT     0.417000        1.0080           0
   98520 WT7  3912 TIP3 H2   HT     0.417000        1.0080           0
   98521 WT7  3914 TIP3 OH2  OT    -0.834000       15.9994           0
   98522 WT7  3914 TIP3 H1   HT     0.417000        1.0080           0
   98523 WT7  3914 TIP3 H2   HT     0.417000        1.0080           0
   98524 WT7  3915 TIP3 OH2  OT    -0.834000       15.9994           0
   98525 WT7  3915 TIP3 H1   HT     0.417000        1.0080           0
   98526 WT7  3915 TIP3 H2   HT     0.417000        1.0080           0
   98527 WT7  3916 TIP3 OH2  OT    -0.834000       15.9994           0
   98528 WT7  3916 TIP3 H1   HT     0.417000        1.0080           0
   98529 WT7  3916 TIP3 H2   HT     0.417000        1.0080           0
   98530 WT7  3917 TIP3 OH2  OT    -0.834000       15.9994           0
   98531 WT7  3917 TIP3 H1   HT     0.417000        1.0080           0
   98532 WT7  3917 TIP3 H2   HT     0.417000        1.0080           0
   98533 WT7  3918 TIP3 OH2  OT    -0.834000       15.9994           0
   98534 WT7  3918 TIP3 H1   HT     0.417000        1.0080           0
   98535 WT7  3918 TIP3 H2   HT     0.417000        1.0080           0
   98536 WT7  3919 TIP3 OH2  OT    -0.834000       15.9994           0
   98537 WT7  3919 TIP3 H1   HT     0.417000        1.0080           0
   98538 WT7  3919 TIP3 H2   HT     0.417000        1.0080           0
   98539 WT7  3920 TIP3 OH2  OT    -0.834000       15.9994           0
   98540 WT7  3920 TIP3 H1   HT     0.417000        1.0080           0
   98541 WT7  3920 TIP3 H2   HT     0.417000        1.0080           0
   98542 WT7  3921 TIP3 OH2  OT    -0.834000       15.9994           0
   98543 WT7  3921 TIP3 H1   HT     0.417000        1.0080           0
   98544 WT7  3921 TIP3 H2   HT     0.417000        1.0080           0
   98545 WT7  3922 TIP3 OH2  OT    -0.834000       15.9994           0
   98546 WT7  3922 TIP3 H1   HT     0.417000        1.0080           0
   98547 WT7  3922 TIP3 H2   HT     0.417000        1.0080           0
   98548 WT7  3923 TIP3 OH2  OT    -0.834000       15.9994           0
   98549 WT7  3923 TIP3 H1   HT     0.417000        1.0080           0
   98550 WT7  3923 TIP3 H2   HT     0.417000        1.0080           0
   98551 WT7  3924 TIP3 OH2  OT    -0.834000       15.9994           0
   98552 WT7  3924 TIP3 H1   HT     0.417000        1.0080           0
   98553 WT7  3924 TIP3 H2   HT     0.417000        1.0080           0
   98554 WT7  3925 TIP3 OH2  OT    -0.834000       15.9994           0
   98555 WT7  3925 TIP3 H1   HT     0.417000        1.0080           0
   98556 WT7  3925 TIP3 H2   HT     0.417000        1.0080           0
   98557 WT7  3926 TIP3 OH2  OT    -0.834000       15.9994           0
   98558 WT7  3926 TIP3 H1   HT     0.417000        1.0080           0
   98559 WT7  3926 TIP3 H2   HT     0.417000        1.0080           0
   98560 WT7  3929 TIP3 OH2  OT    -0.834000       15.9994           0
   98561 WT7  3929 TIP3 H1   HT     0.417000        1.0080           0
   98562 WT7  3929 TIP3 H2   HT     0.417000        1.0080           0
```
