## Supporting Information: Data and Software Sharing for "Role of graphene oxide in inhibiting the interactions between nucleoside diphosphate kinases -B and -C": ionized.psf (part 8 of 17)

```
   98563 WT7  3930 TIP3 OH2  OT    -0.834000       15.9994           0
   98564 WT7  3930 TIP3 H1   HT     0.417000        1.0080           0
   98565 WT7  3930 TIP3 H2   HT     0.417000        1.0080           0
   98566 WT7  3931 TIP3 OH2  OT    -0.834000       15.9994           0
   98567 WT7  3931 TIP3 H1   HT     0.417000        1.0080           0
   98568 WT7  3931 TIP3 H2   HT     0.417000        1.0080           0
   98569 WT7  3932 TIP3 OH2  OT    -0.834000       15.9994           0
   98570 WT7  3932 TIP3 H1   HT     0.417000        1.0080           0
   98571 WT7  3932 TIP3 H2   HT     0.417000        1.0080           0
   98572 WT7  3933 TIP3 OH2  OT    -0.834000       15.9994           0
   98573 WT7  3933 TIP3 H1   HT     0.417000        1.0080           0
   98574 WT7  3933 TIP3 H2   HT     0.417000        1.0080           0
   98575 WT7  3935 TIP3 OH2  OT    -0.834000       15.9994           0
   98576 WT7  3935 TIP3 H1   HT     0.417000        1.0080           0
   98577 WT7  3935 TIP3 H2   HT     0.417000        1.0080           0
   98578 WT7  3936 TIP3 OH2  OT    -0.834000       15.9994           0
   98579 WT7  3936 TIP3 H1   HT     0.417000        1.0080           0
   98580 WT7  3936 TIP3 H2   HT     0.417000        1.0080           0
   98581 WT7  3937 TIP3 OH2  OT    -0.834000       15.9994           0
   98582 WT7  3937 TIP3 H1   HT     0.417000        1.0080           0
   98583 WT7  3937 TIP3 H2   HT     0.417000        1.0080           0
   98584 WT7  3938 TIP3 OH2  OT    -0.834000       15.9994           0
   98585 WT7  3938 TIP3 H1   HT     0.417000        1.0080           0
   98586 WT7  3938 TIP3 H2   HT     0.417000        1.0080           0
   98587 WT7  3939 TIP3 OH2  OT    -0.834000       15.9994           0
   98588 WT7  3939 TIP3 H1   HT     0.417000        1.0080           0
   98589 WT7  3939 TIP3 H2   HT     0.417000        1.0080           0
   98590 WT7  3940 TIP3 OH2  OT    -0.834000       15.9994           0
   98591 WT7  3940 TIP3 H1   HT     0.417000        1.0080           0
   98592 WT7  3940 TIP3 H2   HT     0.417000        1.0080           0
   98593 WT7  3941 TIP3 OH2  OT    -0.834000       15.9994           0
   98594 WT7  3941 TIP3 H1   HT     0.417000        1.0080           0
   98595 WT7  3941 TIP3 H2   HT     0.417000        1.0080           0
   98596 WT7  3942 TIP3 OH2  OT    -0.834000       15.9994           0
   98597 WT7  3942 TIP3 H1   HT     0.417000        1.0080           0
   98598 WT7  3942 TIP3 H2   HT     0.417000        1.0080           0
   98599 WT7  3943 TIP3 OH2  OT    -0.834000       15.9994           0
   98600 WT7  3943 TIP3 H1   HT     0.417000        1.0080           0
   98601 WT7  3943 TIP3 H2   HT     0.417000        1.0080           0
   98602 WT7  3944 TIP3 OH2  OT    -0.834000       15.9994           0
   98603 WT7  3944 TIP3 H1   HT     0.417000        1.0080           0
   98604 WT7  3944 TIP3 H2   HT     0.417000        1.0080           0
   98605 WT7  3945 TIP3 OH2  OT    -0.834000       15.9994           0
   98606 WT7  3945 TIP3 H1   HT     0.417000        1.0080           0
   98607 WT7  3945 TIP3 H2   HT     0.417000        1.0080           0
   98608 WT7  3946 TIP3 OH2  OT    -0.834000       15.9994           0
   98609 WT7  3946 TIP3 H1   HT     0.417000        1.0080           0
   98610 WT7  3946 TIP3 H2   HT     0.417000        1.0080           0
   98611 WT7  3947 TIP3 OH2  OT    -0.834000       15.9994           0
   98612 WT7  3947 TIP3 H1   HT     0.417000        1.0080           0
   98613 WT7  3947 TIP3 H2   HT     0.417000        1.0080           0
   98614 WT7  3948 TIP3 OH2  OT    -0.834000       15.9994           0
   98615 WT7  3948 TIP3 H1   HT     0.417000        1.0080           0
   98616 WT7  3948 TIP3 H2   HT     0.417000        1.0080           0
   98617 WT7  3949 TIP3 OH2  OT    -0.834000       15.9994           0
   98618 WT7  3949 TIP3 H1   HT     0.417000        1.0080           0
   98619 WT7  3949 TIP3 H2   HT     0.417000        1.0080           0
   98620 WT7  3950 TIP3 OH2  OT    -0.834000       15.9994           0
   98621 WT7  3950 TIP3 H1   HT     0.417000        1.0080           0
   98622 WT7  3950 TIP3 H2   HT     0.417000        1.0080           0
   98623 WT7  3951 TIP3 OH2  OT    -0.834000       15.9994           0
   98624 WT7  3951 TIP3 H1   HT     0.417000        1.0080           0
   98625 WT7  3951 TIP3 H2   HT     0.417000        1.0080           0
   98626 WT7  3952 TIP3 OH2  OT    -0.834000       15.9994           0
   98627 WT7  3952 TIP3 H1   HT     0.417000        1.0080           0
   98628 WT7  3952 TIP3 H2   HT     0.417000        1.0080           0
   98629 WT7  3954 TIP3 OH2  OT    -0.834000       15.9994           0
   98630 WT7  3954 TIP3 H1   HT     0.417000        1.0080           0
   98631 WT7  3954 TIP3 H2   HT     0.417000        1.0080           0
   98632 WT7  3958 TIP3 OH2  OT    -0.834000       15.9994           0
   98633 WT7  3958 TIP3 H1   HT     0.417000        1.0080           0
   98634 WT7  3958 TIP3 H2   HT     0.417000        1.0080           0
   98635 WT7  3959 TIP3 OH2  OT    -0.834000       15.9994           0
   98636 WT7  3959 TIP3 H1   HT     0.417000        1.0080           0
   98637 WT7  3959 TIP3 H2   HT     0.417000        1.0080           0
   98638 WT7  3960 TIP3 OH2  OT    -0.834000       15.9994           0
   98639 WT7  3960 TIP3 H1   HT     0.417000        1.0080           0
   98640 WT7  3960 TIP3 H2   HT     0.417000        1.0080           0
   98641 WT7  3961 TIP3 OH2  OT    -0.834000       15.9994           0
   98642 WT7  3961 TIP3 H1   HT     0.417000        1.0080           0
   98643 WT7  3961 TIP3 H2   HT     0.417000        1.0080           0
   98644 WT7  3962 TIP3 OH2  OT    -0.834000       15.9994           0
   98645 WT7  3962 TIP3 H1   HT     0.417000        1.0080           0
   98646 WT7  3962 TIP3 H2   HT     0.417000        1.0080           0
   98647 WT7  3963 TIP3 OH2  OT    -0.834000       15.9994           0
   98648 WT7  3963 TIP3 H1   HT     0.417000        1.0080           0
   98649 WT7  3963 TIP3 H2   HT     0.417000        1.0080           0
   98650 WT7  3964 TIP3 OH2  OT    -0.834000       15.9994           0
   98651 WT7  3964 TIP3 H1   HT     0.417000        1.0080           0
   98652 WT7  3964 TIP3 H2   HT     0.417000        1.0080           0
   98653 WT7  3966 TIP3 OH2  OT    -0.834000       15.9994           0
   98654 WT7  3966 TIP3 H1   HT     0.417000        1.0080           0
   98655 WT7  3966 TIP3 H2   HT     0.417000        1.0080           0
   98656 WT7  3967 TIP3 OH2  OT    -0.834000       15.9994           0
   98657 WT7  3967 TIP3 H1   HT     0.417000        1.0080           0
   98658 WT7  3967 TIP3 H2   HT     0.417000        1.0080           0
   98659 WT7  3968 TIP3 OH2  OT    -0.834000       15.9994           0
   98660 WT7  3968 TIP3 H1   HT     0.417000        1.0080           0
   98661 WT7  3968 TIP3 H2   HT     0.417000        1.0080           0
   98662 WT7  3969 TIP3 OH2  OT    -0.834000       15.9994           0
   98663 WT7  3969 TIP3 H1   HT     0.417000        1.0080           0
   98664 WT7  3969 TIP3 H2   HT     0.417000        1.0080           0
   98665 WT7  3971 TIP3 OH2  OT    -0.834000       15.9994           0
   98666 WT7  3971 TIP3 H1   HT     0.417000        1.0080           0
   98667 WT7  3971 TIP3 H2   HT     0.417000        1.0080           0
   98668 WT7  3974 TIP3 OH2  OT    -0.834000       15.9994           0
   98669 WT7  3974 TIP3 H1   HT     0.417000        1.0080           0
   98670 WT7  3974 TIP3 H2   HT     0.417000        1.0080           0
   98671 WT7  3975 TIP3 OH2  OT    -0.834000       15.9994           0
   98672 WT7  3975 TIP3 H1   HT     0.417000        1.0080           0
   98673 WT7  3975 TIP3 H2   HT     0.417000        1.0080           0
   98674 WT7  3976 TIP3 OH2  OT    -0.834000       15.9994           0
   98675 WT7  3976 TIP3 H1   HT     0.417000        1.0080           0
   98676 WT7  3976 TIP3 H2   HT     0.417000        1.0080           0
   98677 WT7  3977 TIP3 OH2  OT    -0.834000       15.9994           0
   98678 WT7  3977 TIP3 H1   HT     0.417000        1.0080           0
   98679 WT7  3977 TIP3 H2   HT     0.417000        1.0080           0
   98680 WT7  3978 TIP3 OH2  OT    -0.834000       15.9994           0
   98681 WT7  3978 TIP3 H1   HT     0.417000        1.0080           0
   98682 WT7  3978 TIP3 H2   HT     0.417000        1.0080           0
   98683 WT7  3979 TIP3 OH2  OT    -0.834000       15.9994           0
   98684 WT7  3979 TIP3 H1   HT     0.417000        1.0080           0
   98685 WT7  3979 TIP3 H2   HT     0.417000        1.0080           0
   98686 WT7  3980 TIP3 OH2  OT    -0.834000       15.9994           0
   98687 WT7  3980 TIP3 H1   HT     0.417000        1.0080           0
   98688 WT7  3980 TIP3 H2   HT     0.417000        1.0080           0
   98689 WT7  3982 TIP3 OH2  OT    -0.834000       15.9994           0
   98690 WT7  3982 TIP3 H1   HT     0.417000        1.0080           0
   98691 WT7  3982 TIP3 H2   HT     0.417000        1.0080           0
   98692 WT7  3983 TIP3 OH2  OT    -0.834000       15.9994           0
   98693 WT7  3983 TIP3 H1   HT     0.417000        1.0080           0
   98694 WT7  3983 TIP3 H2   HT     0.417000        1.0080           0
   98695 WT7  3984 TIP3 OH2  OT    -0.834000       15.9994           0
   98696 WT7  3984 TIP3 H1   HT     0.417000        1.0080           0
   98697 WT7  3984 TIP3 H2   HT     0.417000        1.0080           0
   98698 WT7  3985 TIP3 OH2  OT    -0.834000       15.9994           0
   98699 WT7  3985 TIP3 H1   HT     0.417000        1.0080           0
   98700 WT7  3985 TIP3 H2   HT     0.417000        1.0080           0
   98701 WT7  3986 TIP3 OH2  OT    -0.834000       15.9994           0
   98702 WT7  3986 TIP3 H1   HT     0.417000        1.0080           0
   98703 WT7  3986 TIP3 H2   HT     0.417000        1.0080           0
   98704 WT7  3987 TIP3 OH2  OT    -0.834000       15.9994           0
   98705 WT7  3987 TIP3 H1   HT     0.417000        1.0080           0
   98706 WT7  3987 TIP3 H2   HT     0.417000        1.0080           0
   98707 WT7  3988 TIP3 OH2  OT    -0.834000       15.9994           0
   98708 WT7  3988 TIP3 H1   HT     0.417000        1.0080           0
   98709 WT7  3988 TIP3 H2   HT     0.417000        1.0080           0
   98710 WT7  3989 TIP3 OH2  OT    -0.834000       15.9994           0
   98711 WT7  3989 TIP3 H1   HT     0.417000        1.0080           0
   98712 WT7  3989 TIP3 H2   HT     0.417000        1.0080           0
   98713 WT7  3990 TIP3 OH2  OT    -0.834000       15.9994           0
   98714 WT7  3990 TIP3 H1   HT     0.417000        1.0080           0
   98715 WT7  3990 TIP3 H2   HT     0.417000        1.0080           0
   98716 WT7  3991 TIP3 OH2  OT    -0.834000       15.9994           0
   98717 WT7  3991 TIP3 H1   HT     0.417000        1.0080           0
   98718 WT7  3991 TIP3 H2   HT     0.417000        1.0080           0
   98719 WT7  3992 TIP3 OH2  OT    -0.834000       15.9994           0
   98720 WT7  3992 TIP3 H1   HT     0.417000        1.0080           0
   98721 WT7  3992 TIP3 H2   HT     0.417000        1.0080           0
   98722 WT7  3995 TIP3 OH2  OT    -0.834000       15.9994           0
   98723 WT7  3995 TIP3 H1   HT     0.417000        1.0080           0
   98724 WT7  3995 TIP3 H2   HT     0.417000        1.0080           0
   98725 WT7  3996 TIP3 OH2  OT    -0.834000       15.9994           0
   98726 WT7  3996 TIP3 H1   HT     0.417000        1.0080           0
   98727 WT7  3996 TIP3 H2   HT     0.417000        1.0080           0
   98728 WT7  3997 TIP3 OH2  OT    -0.834000       15.9994           0
   98729 WT7  3997 TIP3 H1   HT     0.417000        1.0080           0
   98730 WT7  3997 TIP3 H2   HT     0.417000        1.0080           0
   98731 WT7  3999 TIP3 OH2  OT    -0.834000       15.9994           0
   98732 WT7  3999 TIP3 H1   HT     0.417000        1.0080           0
   98733 WT7  3999 TIP3 H2   HT     0.417000        1.0080           0
   98734 WT7  4000 TIP3 OH2  OT    -0.834000       15.9994           0
   98735 WT7  4000 TIP3 H1   HT     0.417000        1.0080           0
   98736 WT7  4000 TIP3 H2   HT     0.417000        1.0080           0
   98737 WT7  4004 TIP3 OH2  OT    -0.834000       15.9994           0
   98738 WT7  4004 TIP3 H1   HT     0.417000        1.0080           0
   98739 WT7  4004 TIP3 H2   HT     0.417000        1.0080           0
   98740 WT7  4006 TIP3 OH2  OT    -0.834000       15.9994           0
   98741 WT7  4006 TIP3 H1   HT     0.417000        1.0080           0
   98742 WT7  4006 TIP3 H2   HT     0.417000        1.0080           0
   98743 WT7  4008 TIP3 OH2  OT    -0.834000       15.9994           0
   98744 WT7  4008 TIP3 H1   HT     0.417000        1.0080           0
   98745 WT7  4008 TIP3 H2   HT     0.417000        1.0080           0
   98746 WT7  4009 TIP3 OH2  OT    -0.834000       15.9994           0
   98747 WT7  4009 TIP3 H1   HT     0.417000        1.0080           0
   98748 WT7  4009 TIP3 H2   HT     0.417000        1.0080           0
   98749 WT7  4010 TIP3 OH2  OT    -0.834000       15.9994           0
   98750 WT7  4010 TIP3 H1   HT     0.417000        1.0080           0
   98751 WT7  4010 TIP3 H2   HT     0.417000        1.0080           0
   98752 WT7  4012 TIP3 OH2  OT    -0.834000       15.9994           0
   98753 WT7  4012 TIP3 H1   HT     0.417000        1.0080           0
   98754 WT7  4012 TIP3 H2   HT     0.417000        1.0080           0
   98755 WT7  4013 TIP3 OH2  OT    -0.834000       15.9994           0
   98756 WT7  4013 TIP3 H1   HT     0.417000        1.0080           0
   98757 WT7  4013 TIP3 H2   HT     0.417000        1.0080           0
   98758 WT7  4014 TIP3 OH2  OT    -0.834000       15.9994           0
   98759 WT7  4014 TIP3 H1   HT     0.417000        1.0080           0
   98760 WT7  4014 TIP3 H2   HT     0.417000        1.0080           0
   98761 WT7  4015 TIP3 OH2  OT    -0.834000       15.9994           0
   98762 WT7  4015 TIP3 H1   HT     0.417000        1.0080           0
   98763 WT7  4015 TIP3 H2   HT     0.417000        1.0080           0
   98764 WT7  4016 TIP3 OH2  OT    -0.834000       15.9994           0
   98765 WT7  4016 TIP3 H1   HT     0.417000        1.0080           0
   98766 WT7  4016 TIP3 H2   HT     0.417000        1.0080           0
   98767 WT7  4017 TIP3 OH2  OT    -0.834000       15.9994           0
   98768 WT7  4017 TIP3 H1   HT     0.417000        1.0080           0
   98769 WT7  4017 TIP3 H2   HT     0.417000        1.0080           0
   98770 WT7  4018 TIP3 OH2  OT    -0.834000       15.9994           0
   98771 WT7  4018 TIP3 H1   HT     0.417000        1.0080           0
   98772 WT7  4018 TIP3 H2   HT     0.417000        1.0080           0
   98773 WT7  4019 TIP3 OH2  OT    -0.834000       15.9994           0
   98774 WT7  4019 TIP3 H1   HT     0.417000        1.0080           0
   98775 WT7  4019 TIP3 H2   HT     0.417000        1.0080           0
   98776 WT7  4020 TIP3 OH2  OT    -0.834000       15.9994           0
   98777 WT7  4020 TIP3 H1   HT     0.417000        1.0080           0
   98778 WT7  4020 TIP3 H2   HT     0.417000        1.0080           0
   98779 WT7  4021 TIP3 OH2  OT    -0.834000       15.9994           0
   98780 WT7  4021 TIP3 H1   HT     0.417000        1.0080           0
   98781 WT7  4021 TIP3 H2   HT     0.417000        1.0080           0
   98782 WT7  4022 TIP3 OH2  OT    -0.834000       15.9994           0
   98783 WT7  4022 TIP3 H1   HT     0.417000        1.0080           0
   98784 WT7  4022 TIP3 H2   HT     0.417000        1.0080           0
   98785 WT7  4023 TIP3 OH2  OT    -0.834000       15.9994           0
   98786 WT7  4023 TIP3 H1   HT     0.417000        1.0080           0
   98787 WT7  4023 TIP3 H2   HT     0.417000        1.0080           0
   98788 WT7  4024 TIP3 OH2  OT    -0.834000       15.9994           0
   98789 WT7  4024 TIP3 H1   HT     0.417000        1.0080           0
   98790 WT7  4024 TIP3 H2   HT     0.417000        1.0080           0
   98791 WT7  4025 TIP3 OH2  OT    -0.834000       15.9994           0
   98792 WT7  4025 TIP3 H1   HT     0.417000        1.0080           0
   98793 WT7  4025 TIP3 H2   HT     0.417000        1.0080           0
   98794 WT7  4026 TIP3 OH2  OT    -0.834000       15.9994           0
   98795 WT7  4026 TIP3 H1   HT     0.417000        1.0080           0
   98796 WT7  4026 TIP3 H2   HT     0.417000        1.0080           0
   98797 WT7  4027 TIP3 OH2  OT    -0.834000       15.9994           0
   98798 WT7  4027 TIP3 H1   HT     0.417000        1.0080           0
   98799 WT7  4027 TIP3 H2   HT     0.417000        1.0080           0
   98800 WT7  4028 TIP3 OH2  OT    -0.834000       15.9994           0
   98801 WT7  4028 TIP3 H1   HT     0.417000        1.0080           0
   98802 WT7  4028 TIP3 H2   HT     0.417000        1.0080           0
   98803 WT7  4031 TIP3 OH2  OT    -0.834000       15.9994           0
   98804 WT7  4031 TIP3 H1   HT     0.417000        1.0080           0
   98805 WT7  4031 TIP3 H2   HT     0.417000        1.0080           0
   98806 WT7  4032 TIP3 OH2  OT    -0.834000       15.9994           0
   98807 WT7  4032 TIP3 H1   HT     0.417000        1.0080           0
   98808 WT7  4032 TIP3 H2   HT     0.417000        1.0080           0
   98809 WT7  4033 TIP3 OH2  OT    -0.834000       15.9994           0
   98810 WT7  4033 TIP3 H1   HT     0.417000        1.0080           0
   98811 WT7  4033 TIP3 H2   HT     0.417000        1.0080           0
   98812 WT7  4034 TIP3 OH2  OT    -0.834000       15.9994           0
   98813 WT7  4034 TIP3 H1   HT     0.417000        1.0080           0
   98814 WT7  4034 TIP3 H2   HT     0.417000        1.0080           0
   98815 WT7  4035 TIP3 OH2  OT    -0.834000       15.9994           0
   98816 WT7  4035 TIP3 H1   HT     0.417000        1.0080           0
   98817 WT7  4035 TIP3 H2   HT     0.417000        1.0080           0
   98818 WT7  4036 TIP3 OH2  OT    -0.834000       15.9994           0
   98819 WT7  4036 TIP3 H1   HT     0.417000        1.0080           0
   98820 WT7  4036 TIP3 H2   HT     0.417000        1.0080           0
   98821 WT7  4037 TIP3 OH2  OT    -0.834000       15.9994           0
   98822 WT7  4037 TIP3 H1   HT     0.417000        1.0080           0
   98823 WT7  4037 TIP3 H2   HT     0.417000        1.0080           0
   98824 WT7  4038 TIP3 OH2  OT    -0.834000       15.9994           0
   98825 WT7  4038 TIP3 H1   HT     0.417000        1.0080           0
   98826 WT7  4038 TIP3 H2   HT     0.417000        1.0080           0
   98827 WT7  4039 TIP3 OH2  OT    -0.834000       15.9994           0
   98828 WT7  4039 TIP3 H1   HT     0.417000        1.0080           0
   98829 WT7  4039 TIP3 H2   HT     0.417000        1.0080           0
   98830 WT7  4041 TIP3 OH2  OT    -0.834000       15.9994           0
   98831 WT7  4041 TIP3 H1   HT     0.417000        1.0080           0
   98832 WT7  4041 TIP3 H2   HT     0.417000        1.0080           0
   98833 WT7  4043 TIP3 OH2  OT    -0.834000       15.9994           0
   98834 WT7  4043 TIP3 H1   HT     0.417000        1.0080           0
   98835 WT7  4043 TIP3 H2   HT     0.417000        1.0080           0
   98836 WT7  4044 TIP3 OH2  OT    -0.834000       15.9994           0
   98837 WT7  4044 TIP3 H1   HT     0.417000        1.0080           0
   98838 WT7  4044 TIP3 H2   HT     0.417000        1.0080           0
   98839 WT7  4045 TIP3 OH2  OT    -0.834000       15.9994           0
   98840 WT7  4045 TIP3 H1   HT     0.417000        1.0080           0
   98841 WT7  4045 TIP3 H2   HT     0.417000        1.0080           0
   98842 WT7  4046 TIP3 OH2  OT    -0.834000       15.9994           0
   98843 WT7  4046 TIP3 H1   HT     0.417000        1.0080           0
   98844 WT7  4046 TIP3 H2   HT     0.417000        1.0080           0
   98845 WT7  4047 TIP3 OH2  OT    -0.834000       15.9994           0
   98846 WT7  4047 TIP3 H1   HT     0.417000        1.0080           0
   98847 WT7  4047 TIP3 H2   HT     0.417000        1.0080           0
   98848 WT7  4048 TIP3 OH2  OT    -0.834000       15.9994           0
   98849 WT7  4048 TIP3 H1   HT     0.417000        1.0080           0
   98850 WT7  4048 TIP3 H2   HT     0.417000        1.0080           0
   98851 WT7  4049 TIP3 OH2  OT    -0.834000       15.9994           0
   98852 WT7  4049 TIP3 H1   HT     0.417000        1.0080           0
   98853 WT7  4049 TIP3 H2   HT     0.417000        1.0080           0
   98854 WT7  4051 TIP3 OH2  OT    -0.834000       15.9994           0
   98855 WT7  4051 TIP3 H1   HT     0.417000        1.0080           0
   98856 WT7  4051 TIP3 H2   HT     0.417000        1.0080           0
   98857 WT7  4052 TIP3 OH2  OT    -0.834000       15.9994           0
   98858 WT7  4052 TIP3 H1   HT     0.417000        1.0080           0
   98859 WT7  4052 TIP3 H2   HT     0.417000        1.0080           0
   98860 WT7  4054 TIP3 OH2  OT    -0.834000       15.9994           0
   98861 WT7  4054 TIP3 H1   HT     0.417000        1.0080           0
   98862 WT7  4054 TIP3 H2   HT     0.417000        1.0080           0
   98863 WT7  4055 TIP3 OH2  OT    -0.834000       15.9994           0
   98864 WT7  4055 TIP3 H1   HT     0.417000        1.0080           0
   98865 WT7  4055 TIP3 H2   HT     0.417000        1.0080           0
   98866 WT7  4056 TIP3 OH2  OT    -0.834000       15.9994           0
   98867 WT7  4056 TIP3 H1   HT     0.417000        1.0080           0
   98868 WT7  4056 TIP3 H2   HT     0.417000        1.0080           0
   98869 WT7  4057 TIP3 OH2  OT    -0.834000       15.9994           0
   98870 WT7  4057 TIP3 H1   HT     0.417000        1.0080           0
   98871 WT7  4057 TIP3 H2   HT     0.417000        1.0080           0
   98872 WT7  4059 TIP3 OH2  OT    -0.834000       15.9994           0
   98873 WT7  4059 TIP3 H1   HT     0.417000        1.0080           0
   98874 WT7  4059 TIP3 H2   HT     0.417000        1.0080           0
   98875 WT7  4060 TIP3 OH2  OT    -0.834000       15.9994           0
   98876 WT7  4060 TIP3 H1   HT     0.417000        1.0080           0
   98877 WT7  4060 TIP3 H2   HT     0.417000        1.0080           0
   98878 WT7  4062 TIP3 OH2  OT    -0.834000       15.9994           0
   98879 WT7  4062 TIP3 H1   HT     0.417000        1.0080           0
   98880 WT7  4062 TIP3 H2   HT     0.417000        1.0080           0
   98881 WT7  4063 TIP3 OH2  OT    -0.834000       15.9994           0
   98882 WT7  4063 TIP3 H1   HT     0.417000        1.0080           0
   98883 WT7  4063 TIP3 H2   HT     0.417000        1.0080           0
   98884 WT7  4065 TIP3 OH2  OT    -0.834000       15.9994           0
   98885 WT7  4065 TIP3 H1   HT     0.417000        1.0080           0
   98886 WT7  4065 TIP3 H2   HT     0.417000        1.0080           0
   98887 WT7  4066 TIP3 OH2  OT    -0.834000       15.9994           0
   98888 WT7  4066 TIP3 H1   HT     0.417000        1.0080           0
   98889 WT7  4066 TIP3 H2   HT     0.417000        1.0080           0
   98890 WT7  4067 TIP3 OH2  OT    -0.834000       15.9994           0
   98891 WT7  4067 TIP3 H1   HT     0.417000        1.0080           0
   98892 WT7  4067 TIP3 H2   HT     0.417000        1.0080           0
   98893 WT7  4068 TIP3 OH2  OT    -0.834000       15.9994           0
   98894 WT7  4068 TIP3 H1   HT     0.417000        1.0080           0
   98895 WT7  4068 TIP3 H2   HT     0.417000        1.0080           0
   98896 WT7  4069 TIP3 OH2  OT    -0.834000       15.9994           0
   98897 WT7  4069 TIP3 H1   HT     0.417000        1.0080           0
   98898 WT7  4069 TIP3 H2   HT     0.417000        1.0080           0
   98899 WT7  4070 TIP3 OH2  OT    -0.834000       15.9994           0
   98900 WT7  4070 TIP3 H1   HT     0.417000        1.0080           0
   98901 WT7  4070 TIP3 H2   HT     0.417000        1.0080           0
   98902 WT7  4074 TIP3 OH2  OT    -0.834000       15.9994           0
   98903 WT7  4074 TIP3 H1   HT     0.417000        1.0080           0
   98904 WT7  4074 TIP3 H2   HT     0.417000        1.0080           0
   98905 WT7  4076 TIP3 OH2  OT    -0.834000       15.9994           0
   98906 WT7  4076 TIP3 H1   HT     0.417000        1.0080           0
   98907 WT7  4076 TIP3 H2   HT     0.417000        1.0080           0
   98908 WT7  4077 TIP3 OH2  OT    -0.834000       15.9994           0
   98909 WT7  4077 TIP3 H1   HT     0.417000        1.0080           0
   98910 WT7  4077 TIP3 H2   HT     0.417000        1.0080           0
   98911 WT7  4079 TIP3 OH2  OT    -0.834000       15.9994           0
   98912 WT7  4079 TIP3 H1   HT     0.417000        1.0080           0
   98913 WT7  4079 TIP3 H2   HT     0.417000        1.0080           0
   98914 WT7  4080 TIP3 OH2  OT    -0.834000       15.9994           0
   98915 WT7  4080 TIP3 H1   HT     0.417000        1.0080           0
   98916 WT7  4080 TIP3 H2   HT     0.417000        1.0080           0
   98917 WT7  4081 TIP3 OH2  OT    -0.834000       15.9994           0
   98918 WT7  4081 TIP3 H1   HT     0.417000        1.0080           0
   98919 WT7  4081 TIP3 H2   HT     0.417000        1.0080           0
   98920 WT7  4082 TIP3 OH2  OT    -0.834000       15.9994           0
   98921 WT7  4082 TIP3 H1   HT     0.417000        1.0080           0
   98922 WT7  4082 TIP3 H2   HT     0.417000        1.0080           0
   98923 WT7  4083 TIP3 OH2  OT    -0.834000       15.9994           0
   98924 WT7  4083 TIP3 H1   HT     0.417000        1.0080           0
   98925 WT7  4083 TIP3 H2   HT     0.417000        1.0080           0
   98926 WT7  4084 TIP3 OH2  OT    -0.834000       15.9994           0
   98927 WT7  4084 TIP3 H1   HT     0.417000        1.0080           0
   98928 WT7  4084 TIP3 H2   HT     0.417000        1.0080           0
   98929 WT7  4085 TIP3 OH2  OT    -0.834000       15.9994           0
   98930 WT7  4085 TIP3 H1   HT     0.417000        1.0080           0
   98931 WT7  4085 TIP3 H2   HT     0.417000        1.0080           0
   98932 WT7  4086 TIP3 OH2  OT    -0.834000       15.9994           0
   98933 WT7  4086 TIP3 H1   HT     0.417000        1.0080           0
   98934 WT7  4086 TIP3 H2   HT     0.417000        1.0080           0
   98935 WT7  4087 TIP3 OH2  OT    -0.834000       15.9994           0
   98936 WT7  4087 TIP3 H1   HT     0.417000        1.0080           0
   98937 WT7  4087 TIP3 H2   HT     0.417000        1.0080           0
   98938 WT7  4088 TIP3 OH2  OT    -0.834000       15.9994           0
   98939 WT7  4088 TIP3 H1   HT     0.417000        1.0080           0
   98940 WT7  4088 TIP3 H2   HT     0.417000        1.0080           0
   98941 WT7  4089 TIP3 OH2  OT    -0.834000       15.9994           0
   98942 WT7  4089 TIP3 H1   HT     0.417000        1.0080           0
   98943 WT7  4089 TIP3 H2   HT     0.417000        1.0080           0
   98944 WT7  4090 TIP3 OH2  OT    -0.834000       15.9994           0
   98945 WT7  4090 TIP3 H1   HT     0.417000        1.0080           0
   98946 WT7  4090 TIP3 H2   HT     0.417000        1.0080           0
   98947 WT7  4091 TIP3 OH2  OT    -0.834000       15.9994           0
   98948 WT7  4091 TIP3 H1   HT     0.417000        1.0080           0
   98949 WT7  4091 TIP3 H2   HT     0.417000        1.0080           0
   98950 WT7  4093 TIP3 OH2  OT    -0.834000       15.9994           0
   98951 WT7  4093 TIP3 H1   HT     0.417000        1.0080           0
   98952 WT7  4093 TIP3 H2   HT     0.417000        1.0080           0
   98953 WT7  4095 TIP3 OH2  OT    -0.834000       15.9994           0
   98954 WT7  4095 TIP3 H1   HT     0.417000        1.0080           0
   98955 WT7  4095 TIP3 H2   HT     0.417000        1.0080           0
   98956 WT7  4096 TIP3 OH2  OT    -0.834000       15.9994           0
   98957 WT7  4096 TIP3 H1   HT     0.417000        1.0080           0
   98958 WT7  4096 TIP3 H2   HT     0.417000        1.0080           0
   98959 WT7  4097 TIP3 OH2  OT    -0.834000       15.9994           0
   98960 WT7  4097 TIP3 H1   HT     0.417000        1.0080           0
   98961 WT7  4097 TIP3 H2   HT     0.417000        1.0080           0
   98962 WT7  4098 TIP3 OH2  OT    -0.834000       15.9994           0
   98963 WT7  4098 TIP3 H1   HT     0.417000        1.0080           0
   98964 WT7  4098 TIP3 H2   HT     0.417000        1.0080           0
   98965 WT7  4099 TIP3 OH2  OT    -0.834000       15.9994           0
   98966 WT7  4099 TIP3 H1   HT     0.417000        1.0080           0
   98967 WT7  4099 TIP3 H2   HT     0.417000        1.0080           0
   98968 WT7  4100 TIP3 OH2  OT    -0.834000       15.9994           0
   98969 WT7  4100 TIP3 H1   HT     0.417000        1.0080           0
   98970 WT7  4100 TIP3 H2   HT     0.417000        1.0080           0
   98971 WT7  4102 TIP3 OH2  OT    -0.834000       15.9994           0
   98972 WT7  4102 TIP3 H1   HT     0.417000        1.0080           0
   98973 WT7  4102 TIP3 H2   HT     0.417000        1.0080           0
   98974 WT7  4103 TIP3 OH2  OT    -0.834000       15.9994           0
   98975 WT7  4103 TIP3 H1   HT     0.417000        1.0080           0
   98976 WT7  4103 TIP3 H2   HT     0.417000        1.0080           0
   98977 WT7  4104 TIP3 OH2  OT    -0.834000       15.9994           0
   98978 WT7  4104 TIP3 H1   HT     0.417000        1.0080           0
   98979 WT7  4104 TIP3 H2   HT     0.417000        1.0080           0
   98980 WT7  4105 TIP3 OH2  OT    -0.834000       15.9994           0
   98981 WT7  4105 TIP3 H1   HT     0.417000        1.0080           0
   98982 WT7  4105 TIP3 H2   HT     0.417000        1.0080           0
   98983 WT7  4106 TIP3 OH2  OT    -0.834000       15.9994           0
   98984 WT7  4106 TIP3 H1   HT     0.417000        1.0080           0
   98985 WT7  4106 TIP3 H2   HT     0.417000        1.0080           0
   98986 WT7  4108 TIP3 OH2  OT    -0.834000       15.9994           0
   98987 WT7  4108 TIP3 H1   HT     0.417000        1.0080           0
   98988 WT7  4108 TIP3 H2   HT     0.417000        1.0080           0
   98989 WT7  4109 TIP3 OH2  OT    -0.834000       15.9994           0
   98990 WT7  4109 TIP3 H1   HT     0.417000        1.0080           0
   98991 WT7  4109 TIP3 H2   HT     0.417000        1.0080           0
   98992 WT7  4111 TIP3 OH2  OT    -0.834000       15.9994           0
   98993 WT7  4111 TIP3 H1   HT     0.417000        1.0080           0
   98994 WT7  4111 TIP3 H2   HT     0.417000        1.0080           0
   98995 WT7  4114 TIP3 OH2  OT    -0.834000       15.9994           0
   98996 WT7  4114 TIP3 H1   HT     0.417000        1.0080           0
   98997 WT7  4114 TIP3 H2   HT     0.417000        1.0080           0
   98998 WT7  4116 TIP3 OH2  OT    -0.834000       15.9994           0
   98999 WT7  4116 TIP3 H1   HT     0.417000        1.0080           0
   99000 WT7  4116 TIP3 H2   HT     0.417000        1.0080           0
   99001 WT7  4117 TIP3 OH2  OT    -0.834000       15.9994           0
   99002 WT7  4117 TIP3 H1   HT     0.417000        1.0080           0
   99003 WT7  4117 TIP3 H2   HT     0.417000        1.0080           0
   99004 WT7  4118 TIP3 OH2  OT    -0.834000       15.9994           0
   99005 WT7  4118 TIP3 H1   HT     0.417000        1.0080           0
   99006 WT7  4118 TIP3 H2   HT     0.417000        1.0080           0
   99007 WT7  4121 TIP3 OH2  OT    -0.834000       15.9994           0
   99008 WT7  4121 TIP3 H1   HT     0.417000        1.0080           0
   99009 WT7  4121 TIP3 H2   HT     0.417000        1.0080           0
   99010 WT7  4122 TIP3 OH2  OT    -0.834000       15.9994           0
   99011 WT7  4122 TIP3 H1   HT     0.417000        1.0080           0
   99012 WT7  4122 TIP3 H2   HT     0.417000        1.0080           0
   99013 WT7  4124 TIP3 OH2  OT    -0.834000       15.9994           0
   99014 WT7  4124 TIP3 H1   HT     0.417000        1.0080           0
   99015 WT7  4124 TIP3 H2   HT     0.417000        1.0080           0
   99016 WT7  4126 TIP3 OH2  OT    -0.834000       15.9994           0
   99017 WT7  4126 TIP3 H1   HT     0.417000        1.0080           0
   99018 WT7  4126 TIP3 H2   HT     0.417000        1.0080           0
   99019 WT7  4127 TIP3 OH2  OT    -0.834000       15.9994           0
   99020 WT7  4127 TIP3 H1   HT     0.417000        1.0080           0
   99021 WT7  4127 TIP3 H2   HT     0.417000        1.0080           0
   99022 WT7  4128 TIP3 OH2  OT    -0.834000       15.9994           0
   99023 WT7  4128 TIP3 H1   HT     0.417000        1.0080           0
   99024 WT7  4128 TIP3 H2   HT     0.417000        1.0080           0
   99025 WT7  4130 TIP3 OH2  OT    -0.834000       15.9994           0
   99026 WT7  4130 TIP3 H1   HT     0.417000        1.0080           0
   99027 WT7  4130 TIP3 H2   HT     0.417000        1.0080           0
   99028 WT7  4132 TIP3 OH2  OT    -0.834000       15.9994           0
   99029 WT7  4132 TIP3 H1   HT     0.417000        1.0080           0
   99030 WT7  4132 TIP3 H2   HT     0.417000        1.0080           0
   99031 WT7  4133 TIP3 OH2  OT    -0.834000       15.9994           0
   99032 WT7  4133 TIP3 H1   HT     0.417000        1.0080           0
   99033 WT7  4133 TIP3 H2   HT     0.417000        1.0080           0
   99034 WT7  4134 TIP3 OH2  OT    -0.834000       15.9994           0
   99035 WT7  4134 TIP3 H1   HT     0.417000        1.0080           0
   99036 WT7  4134 TIP3 H2   HT     0.417000        1.0080           0
   99037 WT7  4136 TIP3 OH2  OT    -0.834000       15.9994           0
   99038 WT7  4136 TIP3 H1   HT     0.417000        1.0080           0
   99039 WT7  4136 TIP3 H2   HT     0.417000        1.0080           0
   99040 WT7  4137 TIP3 OH2  OT    -0.834000       15.9994           0
   99041 WT7  4137 TIP3 H1   HT     0.417000        1.0080           0
   99042 WT7  4137 TIP3 H2   HT     0.417000        1.0080           0
   99043 WT7  4138 TIP3 OH2  OT    -0.834000       15.9994           0
   99044 WT7  4138 TIP3 H1   HT     0.417000        1.0080           0
   99045 WT7  4138 TIP3 H2   HT     0.417000        1.0080           0
   99046 WT7  4139 TIP3 OH2  OT    -0.834000       15.9994           0
   99047 WT7  4139 TIP3 H1   HT     0.417000        1.0080           0
   99048 WT7  4139 TIP3 H2   HT     0.417000        1.0080           0
   99049 WT7  4140 TIP3 OH2  OT    -0.834000       15.9994           0
   99050 WT7  4140 TIP3 H1   HT     0.417000        1.0080           0
   99051 WT7  4140 TIP3 H2   HT     0.417000        1.0080           0
   99052 WT7  4141 TIP3 OH2  OT    -0.834000       15.9994           0
   99053 WT7  4141 TIP3 H1   HT     0.417000        1.0080           0
   99054 WT7  4141 TIP3 H2   HT     0.417000        1.0080           0
   99055 WT7  4143 TIP3 OH2  OT    -0.834000       15.9994           0
   99056 WT7  4143 TIP3 H1   HT     0.417000        1.0080           0
   99057 WT7  4143 TIP3 H2   HT     0.417000        1.0080           0
   99058 WT7  4144 TIP3 OH2  OT    -0.834000       15.9994           0
   99059 WT7  4144 TIP3 H1   HT     0.417000        1.0080           0
   99060 WT7  4144 TIP3 H2   HT     0.417000        1.0080           0
   99061 WT7  4145 TIP3 OH2  OT    -0.834000       15.9994           0
   99062 WT7  4145 TIP3 H1   HT     0.417000        1.0080           0
   99063 WT7  4145 TIP3 H2   HT     0.417000        1.0080           0
   99064 WT7  4146 TIP3 OH2  OT    -0.834000       15.9994           0
   99065 WT7  4146 TIP3 H1   HT     0.417000        1.0080           0
   99066 WT7  4146 TIP3 H2   HT     0.417000        1.0080           0
   99067 WT7  4147 TIP3 OH2  OT    -0.834000       15.9994           0
   99068 WT7  4147 TIP3 H1   HT     0.417000        1.0080           0
   99069 WT7  4147 TIP3 H2   HT     0.417000        1.0080           0
   99070 WT7  4148 TIP3 OH2  OT    -0.834000       15.9994           0
   99071 WT7  4148 TIP3 H1   HT     0.417000        1.0080           0
   99072 WT7  4148 TIP3 H2   HT     0.417000        1.0080           0
   99073 WT7  4150 TIP3 OH2  OT    -0.834000       15.9994           0
   99074 WT7  4150 TIP3 H1   HT     0.417000        1.0080           0
   99075 WT7  4150 TIP3 H2   HT     0.417000        1.0080           0
   99076 WT7  4151 TIP3 OH2  OT    -0.834000       15.9994           0
   99077 WT7  4151 TIP3 H1   HT     0.417000        1.0080           0
   99078 WT7  4151 TIP3 H2   HT     0.417000        1.0080           0
   99079 WT7  4152 TIP3 OH2  OT    -0.834000       15.9994           0
   99080 WT7  4152 TIP3 H1   HT     0.417000        1.0080           0
   99081 WT7  4152 TIP3 H2   HT     0.417000        1.0080           0
   99082 WT7  4153 TIP3 OH2  OT    -0.834000       15.9994           0
   99083 WT7  4153 TIP3 H1   HT     0.417000        1.0080           0
   99084 WT7  4153 TIP3 H2   HT     0.417000        1.0080           0
   99085 WT7  4155 TIP3 OH2  OT    -0.834000       15.9994           0
   99086 WT7  4155 TIP3 H1   HT     0.417000        1.0080           0
   99087 WT7  4155 TIP3 H2   HT     0.417000        1.0080           0
   99088 WT7  4156 TIP3 OH2  OT    -0.834000       15.9994           0
   99089 WT7  4156 TIP3 H1   HT     0.417000        1.0080           0
   99090 WT7  4156 TIP3 H2   HT     0.417000        1.0080           0
   99091 WT7  4157 TIP3 OH2  OT    -0.834000       15.9994           0
   99092 WT7  4157 TIP3 H1   HT     0.417000        1.0080           0
   99093 WT7  4157 TIP3 H2   HT     0.417000        1.0080           0
   99094 WT7  4158 TIP3 OH2  OT    -0.834000       15.9994           0
   99095 WT7  4158 TIP3 H1   HT     0.417000        1.0080           0
   99096 WT7  4158 TIP3 H2   HT     0.417000        1.0080           0
   99097 WT7  4160 TIP3 OH2  OT    -0.834000       15.9994           0
   99098 WT7  4160 TIP3 H1   HT     0.417000        1.0080           0
   99099 WT7  4160 TIP3 H2   HT     0.417000        1.0080           0
   99100 WT7  4161 TIP3 OH2  OT    -0.834000       15.9994           0
   99101 WT7  4161 TIP3 H1   HT     0.417000        1.0080           0
   99102 WT7  4161 TIP3 H2   HT     0.417000        1.0080           0
   99103 WT7  4162 TIP3 OH2  OT    -0.834000       15.9994           0
   99104 WT7  4162 TIP3 H1   HT     0.417000        1.0080           0
   99105 WT7  4162 TIP3 H2   HT     0.417000        1.0080           0
   99106 WT7  4163 TIP3 OH2  OT    -0.834000       15.9994           0
   99107 WT7  4163 TIP3 H1   HT     0.417000        1.0080           0
   99108 WT7  4163 TIP3 H2   HT     0.417000        1.0080           0
   99109 WT7  4165 TIP3 OH2  OT    -0.834000       15.9994           0
   99110 WT7  4165 TIP3 H1   HT     0.417000        1.0080           0
   99111 WT7  4165 TIP3 H2   HT     0.417000        1.0080           0
   99112 WT7  4167 TIP3 OH2  OT    -0.834000       15.9994           0
   99113 WT7  4167 TIP3 H1   HT     0.417000        1.0080           0
   99114 WT7  4167 TIP3 H2   HT     0.417000        1.0080           0
   99115 WT7  4170 TIP3 OH2  OT    -0.834000       15.9994           0
   99116 WT7  4170 TIP3 H1   HT     0.417000        1.0080           0
   99117 WT7  4170 TIP3 H2   HT     0.417000        1.0080           0
   99118 WT7  4172 TIP3 OH2  OT    -0.834000       15.9994           0
   99119 WT7  4172 TIP3 H1   HT     0.417000        1.0080           0
   99120 WT7  4172 TIP3 H2   HT     0.417000        1.0080           0
   99121 WT7  4173 TIP3 OH2  OT    -0.834000       15.9994           0
   99122 WT7  4173 TIP3 H1   HT     0.417000        1.0080           0
   99123 WT7  4173 TIP3 H2   HT     0.417000        1.0080           0
   99124 WT7  4174 TIP3 OH2  OT    -0.834000       15.9994           0
   99125 WT7  4174 TIP3 H1   HT     0.417000        1.0080           0
   99126 WT7  4174 TIP3 H2   HT     0.417000        1.0080           0
   99127 WT7  4175 TIP3 OH2  OT    -0.834000       15.9994           0
   99128 WT7  4175 TIP3 H1   HT     0.417000        1.0080           0
   99129 WT7  4175 TIP3 H2   HT     0.417000        1.0080           0
   99130 WT7  4176 TIP3 OH2  OT    -0.834000       15.9994           0
   99131 WT7  4176 TIP3 H1   HT     0.417000        1.0080           0
   99132 WT7  4176 TIP3 H2   HT     0.417000        1.0080           0
   99133 WT7  4177 TIP3 OH2  OT    -0.834000       15.9994           0
   99134 WT7  4177 TIP3 H1   HT     0.417000        1.0080           0
   99135 WT7  4177 TIP3 H2   HT     0.417000        1.0080           0
   99136 WT7  4179 TIP3 OH2  OT    -0.834000       15.9994           0
   99137 WT7  4179 TIP3 H1   HT     0.417000        1.0080           0
   99138 WT7  4179 TIP3 H2   HT     0.417000        1.0080           0
   99139 WT7  4180 TIP3 OH2  OT    -0.834000       15.9994           0
   99140 WT7  4180 TIP3 H1   HT     0.417000        1.0080           0
   99141 WT7  4180 TIP3 H2   HT     0.417000        1.0080           0
   99142 WT7  4181 TIP3 OH2  OT    -0.834000       15.9994           0
   99143 WT7  4181 TIP3 H1   HT     0.417000        1.0080           0
   99144 WT7  4181 TIP3 H2   HT     0.417000        1.0080           0
   99145 WT7  4182 TIP3 OH2  OT    -0.834000       15.9994           0
   99146 WT7  4182 TIP3 H1   HT     0.417000        1.0080           0
   99147 WT7  4182 TIP3 H2   HT     0.417000        1.0080           0
   99148 WT7  4184 TIP3 OH2  OT    -0.834000       15.9994           0
   99149 WT7  4184 TIP3 H1   HT     0.417000        1.0080           0
   99150 WT7  4184 TIP3 H2   HT     0.417000        1.0080           0
   99151 WT7  4185 TIP3 OH2  OT    -0.834000       15.9994           0
   99152 WT7  4185 TIP3 H1   HT     0.417000        1.0080           0
   99153 WT7  4185 TIP3 H2   HT     0.417000        1.0080           0
   99154 WT7  4186 TIP3 OH2  OT    -0.834000       15.9994           0
   99155 WT7  4186 TIP3 H1   HT     0.417000        1.0080           0
   99156 WT7  4186 TIP3 H2   HT     0.417000        1.0080           0
   99157 WT7  4188 TIP3 OH2  OT    -0.834000       15.9994           0
   99158 WT7  4188 TIP3 H1   HT     0.417000        1.0080           0
   99159 WT7  4188 TIP3 H2   HT     0.417000        1.0080           0
   99160 WT7  4190 TIP3 OH2  OT    -0.834000       15.9994           0
   99161 WT7  4190 TIP3 H1   HT     0.417000        1.0080           0
   99162 WT7  4190 TIP3 H2   HT     0.417000        1.0080           0
   99163 WT7  4195 TIP3 OH2  OT    -0.834000       15.9994           0
   99164 WT7  4195 TIP3 H1   HT     0.417000        1.0080           0
   99165 WT7  4195 TIP3 H2   HT     0.417000        1.0080           0
   99166 WT7  4196 TIP3 OH2  OT    -0.834000       15.9994           0
   99167 WT7  4196 TIP3 H1   HT     0.417000        1.0080           0
   99168 WT7  4196 TIP3 H2   HT     0.417000        1.0080           0
   99169 WT7  4199 TIP3 OH2  OT    -0.834000       15.9994           0
   99170 WT7  4199 TIP3 H1   HT     0.417000        1.0080           0
   99171 WT7  4199 TIP3 H2   HT     0.417000        1.0080           0
   99172 WT7  4202 TIP3 OH2  OT    -0.834000       15.9994           0
   99173 WT7  4202 TIP3 H1   HT     0.417000        1.0080           0
   99174 WT7  4202 TIP3 H2   HT     0.417000        1.0080           0
   99175 WT7  4203 TIP3 OH2  OT    -0.834000       15.9994           0
   99176 WT7  4203 TIP3 H1   HT     0.417000        1.0080           0
   99177 WT7  4203 TIP3 H2   HT     0.417000        1.0080           0
   99178 WT7  4204 TIP3 OH2  OT    -0.834000       15.9994           0
   99179 WT7  4204 TIP3 H1   HT     0.417000        1.0080           0
   99180 WT7  4204 TIP3 H2   HT     0.417000        1.0080           0
   99181 WT7  4206 TIP3 OH2  OT    -0.834000       15.9994           0
   99182 WT7  4206 TIP3 H1   HT     0.417000        1.0080           0
   99183 WT7  4206 TIP3 H2   HT     0.417000        1.0080           0
   99184 WT7  4211 TIP3 OH2  OT    -0.834000       15.9994           0
   99185 WT7  4211 TIP3 H1   HT     0.417000        1.0080           0
   99186 WT7  4211 TIP3 H2   HT     0.417000        1.0080           0
   99187 WT7  4212 TIP3 OH2  OT    -0.834000       15.9994           0
   99188 WT7  4212 TIP3 H1   HT     0.417000        1.0080           0
   99189 WT7  4212 TIP3 H2   HT     0.417000        1.0080           0
   99190 WT7  4214 TIP3 OH2  OT    -0.834000       15.9994           0
   99191 WT7  4214 TIP3 H1   HT     0.417000        1.0080           0
   99192 WT7  4214 TIP3 H2   HT     0.417000        1.0080           0
   99193 WT7  4215 TIP3 OH2  OT    -0.834000       15.9994           0
   99194 WT7  4215 TIP3 H1   HT     0.417000        1.0080           0
   99195 WT7  4215 TIP3 H2   HT     0.417000        1.0080           0
   99196 WT7  4216 TIP3 OH2  OT    -0.834000       15.9994           0
   99197 WT7  4216 TIP3 H1   HT     0.417000        1.0080           0
   99198 WT7  4216 TIP3 H2   HT     0.417000        1.0080           0
   99199 WT7  4217 TIP3 OH2  OT    -0.834000       15.9994           0
   99200 WT7  4217 TIP3 H1   HT     0.417000        1.0080           0
   99201 WT7  4217 TIP3 H2   HT     0.417000        1.0080           0
   99202 WT7  4219 TIP3 OH2  OT    -0.834000       15.9994           0
   99203 WT7  4219 TIP3 H1   HT     0.417000        1.0080           0
   99204 WT7  4219 TIP3 H2   HT     0.417000        1.0080           0
   99205 WT7  4220 TIP3 OH2  OT    -0.834000       15.9994           0
   99206 WT7  4220 TIP3 H1   HT     0.417000        1.0080           0
   99207 WT7  4220 TIP3 H2   HT     0.417000        1.0080           0
   99208 WT7  4221 TIP3 OH2  OT    -0.834000       15.9994           0
   99209 WT7  4221 TIP3 H1   HT     0.417000        1.0080           0
   99210 WT7  4221 TIP3 H2   HT     0.417000        1.0080           0
   99211 WT7  4222 TIP3 OH2  OT    -0.834000       15.9994           0
   99212 WT7  4222 TIP3 H1   HT     0.417000        1.0080           0
   99213 WT7  4222 TIP3 H2   HT     0.417000        1.0080           0
   99214 WT7  4224 TIP3 OH2  OT    -0.834000       15.9994           0
   99215 WT7  4224 TIP3 H1   HT     0.417000        1.0080           0
   99216 WT7  4224 TIP3 H2   HT     0.417000        1.0080           0
   99217 WT7  4225 TIP3 OH2  OT    -0.834000       15.9994           0
   99218 WT7  4225 TIP3 H1   HT     0.417000        1.0080           0
   99219 WT7  4225 TIP3 H2   HT     0.417000        1.0080           0
   99220 WT7  4226 TIP3 OH2  OT    -0.834000       15.9994           0
   99221 WT7  4226 TIP3 H1   HT     0.417000        1.0080           0
   99222 WT7  4226 TIP3 H2   HT     0.417000        1.0080           0
   99223 WT7  4227 TIP3 OH2  OT    -0.834000       15.9994           0
   99224 WT7  4227 TIP3 H1   HT     0.417000        1.0080           0
   99225 WT7  4227 TIP3 H2   HT     0.417000        1.0080           0
   99226 WT7  4228 TIP3 OH2  OT    -0.834000       15.9994           0
   99227 WT7  4228 TIP3 H1   HT     0.417000        1.0080           0
   99228 WT7  4228 TIP3 H2   HT     0.417000        1.0080           0
   99229 WT7  4231 TIP3 OH2  OT    -0.834000       15.9994           0
   99230 WT7  4231 TIP3 H1   HT     0.417000        1.0080           0
   99231 WT7  4231 TIP3 H2   HT     0.417000        1.0080           0
   99232 WT7  4236 TIP3 OH2  OT    -0.834000       15.9994           0
   99233 WT7  4236 TIP3 H1   HT     0.417000        1.0080           0
   99234 WT7  4236 TIP3 H2   HT     0.417000        1.0080           0
   99235 WT7  4237 TIP3 OH2  OT    -0.834000       15.9994           0
   99236 WT7  4237 TIP3 H1   HT     0.417000        1.0080           0
   99237 WT7  4237 TIP3 H2   HT     0.417000        1.0080           0
   99238 WT7  4238 TIP3 OH2  OT    -0.834000       15.9994           0
   99239 WT7  4238 TIP3 H1   HT     0.417000        1.0080           0
   99240 WT7  4238 TIP3 H2   HT     0.417000        1.0080           0
   99241 WT7  4241 TIP3 OH2  OT    -0.834000       15.9994           0
   99242 WT7  4241 TIP3 H1   HT     0.417000        1.0080           0
   99243 WT7  4241 TIP3 H2   HT     0.417000        1.0080           0
   99244 WT7  4243 TIP3 OH2  OT    -0.834000       15.9994           0
   99245 WT7  4243 TIP3 H1   HT     0.417000        1.0080           0
   99246 WT7  4243 TIP3 H2   HT     0.417000        1.0080           0
   99247 WT7  4246 TIP3 OH2  OT    -0.834000       15.9994           0
   99248 WT7  4246 TIP3 H1   HT     0.417000        1.0080           0
   99249 WT7  4246 TIP3 H2   HT     0.417000        1.0080           0
   99250 WT7  4247 TIP3 OH2  OT    -0.834000       15.9994           0
   99251 WT7  4247 TIP3 H1   HT     0.417000        1.0080           0
   99252 WT7  4247 TIP3 H2   HT     0.417000        1.0080           0
   99253 WT7  4248 TIP3 OH2  OT    -0.834000       15.9994           0
   99254 WT7  4248 TIP3 H1   HT     0.417000        1.0080           0
   99255 WT7  4248 TIP3 H2   HT     0.417000        1.0080           0
   99256 WT7  4252 TIP3 OH2  OT    -0.834000       15.9994           0
   99257 WT7  4252 TIP3 H1   HT     0.417000        1.0080           0
   99258 WT7  4252 TIP3 H2   HT     0.417000        1.0080           0
   99259 WT7  4253 TIP3 OH2  OT    -0.834000       15.9994           0
   99260 WT7  4253 TIP3 H1   HT     0.417000        1.0080           0
   99261 WT7  4253 TIP3 H2   HT     0.417000        1.0080           0
   99262 WT7  4254 TIP3 OH2  OT    -0.834000       15.9994           0
   99263 WT7  4254 TIP3 H1   HT     0.417000        1.0080           0
   99264 WT7  4254 TIP3 H2   HT     0.417000        1.0080           0
   99265 WT7  4255 TIP3 OH2  OT    -0.834000       15.9994           0
   99266 WT7  4255 TIP3 H1   HT     0.417000        1.0080           0
   99267 WT7  4255 TIP3 H2   HT     0.417000        1.0080           0
   99268 WT7  4257 TIP3 OH2  OT    -0.834000       15.9994           0
   99269 WT7  4257 TIP3 H1   HT     0.417000        1.0080           0
   99270 WT7  4257 TIP3 H2   HT     0.417000        1.0080           0
   99271 WT7  4258 TIP3 OH2  OT    -0.834000       15.9994           0
   99272 WT7  4258 TIP3 H1   HT     0.417000        1.0080           0
   99273 WT7  4258 TIP3 H2   HT     0.417000        1.0080           0
   99274 WT7  4259 TIP3 OH2  OT    -0.834000       15.9994           0
   99275 WT7  4259 TIP3 H1   HT     0.417000        1.0080           0
   99276 WT7  4259 TIP3 H2   HT     0.417000        1.0080           0
   99277 WT7  4261 TIP3 OH2  OT    -0.834000       15.9994           0
   99278 WT7  4261 TIP3 H1   HT     0.417000        1.0080           0
   99279 WT7  4261 TIP3 H2   HT     0.417000        1.0080           0
   99280 WT7  4262 TIP3 OH2  OT    -0.834000       15.9994           0
   99281 WT7  4262 TIP3 H1   HT     0.417000        1.0080           0
   99282 WT7  4262 TIP3 H2   HT     0.417000        1.0080           0
   99283 WT7  4263 TIP3 OH2  OT    -0.834000       15.9994           0
   99284 WT7  4263 TIP3 H1   HT     0.417000        1.0080           0
   99285 WT7  4263 TIP3 H2   HT     0.417000        1.0080           0
   99286 WT7  4264 TIP3 OH2  OT    -0.834000       15.9994           0
   99287 WT7  4264 TIP3 H1   HT     0.417000        1.0080           0
   99288 WT7  4264 TIP3 H2   HT     0.417000        1.0080           0
   99289 WT7  4265 TIP3 OH2  OT    -0.834000       15.9994           0
   99290 WT7  4265 TIP3 H1   HT     0.417000        1.0080           0
   99291 WT7  4265 TIP3 H2   HT     0.417000        1.0080           0
   99292 WT7  4266 TIP3 OH2  OT    -0.834000       15.9994           0
   99293 WT7  4266 TIP3 H1   HT     0.417000        1.0080           0
   99294 WT7  4266 TIP3 H2   HT     0.417000        1.0080           0
   99295 WT7  4267 TIP3 OH2  OT    -0.834000       15.9994           0
   99296 WT7  4267 TIP3 H1   HT     0.417000        1.0080           0
   99297 WT7  4267 TIP3 H2   HT     0.417000        1.0080           0
   99298 WT7  4268 TIP3 OH2  OT    -0.834000       15.9994           0
   99299 WT7  4268 TIP3 H1   HT     0.417000        1.0080           0
   99300 WT7  4268 TIP3 H2   HT     0.417000        1.0080           0
   99301 WT7  4270 TIP3 OH2  OT    -0.834000       15.9994           0
   99302 WT7  4270 TIP3 H1   HT     0.417000        1.0080           0
   99303 WT7  4270 TIP3 H2   HT     0.417000        1.0080           0
   99304 WT7  4271 TIP3 OH2  OT    -0.834000       15.9994           0
   99305 WT7  4271 TIP3 H1   HT     0.417000        1.0080           0
   99306 WT7  4271 TIP3 H2   HT     0.417000        1.0080           0
   99307 WT7  4272 TIP3 OH2  OT    -0.834000       15.9994           0
   99308 WT7  4272 TIP3 H1   HT     0.417000        1.0080           0
   99309 WT7  4272 TIP3 H2   HT     0.417000        1.0080           0
   99310 WT7  4273 TIP3 OH2  OT    -0.834000       15.9994           0
   99311 WT7  4273 TIP3 H1   HT     0.417000        1.0080           0
   99312 WT7  4273 TIP3 H2   HT     0.417000        1.0080           0
   99313 WT7  4274 TIP3 OH2  OT    -0.834000       15.9994           0
   99314 WT7  4274 TIP3 H1   HT     0.417000        1.0080           0
   99315 WT7  4274 TIP3 H2   HT     0.417000        1.0080           0
   99316 WT7  4275 TIP3 OH2  OT    -0.834000       15.9994           0
   99317 WT7  4275 TIP3 H1   HT     0.417000        1.0080           0
   99318 WT7  4275 TIP3 H2   HT     0.417000        1.0080           0
   99319 WT7  4276 TIP3 OH2  OT    -0.834000       15.9994           0
   99320 WT7  4276 TIP3 H1   HT     0.417000        1.0080           0
   99321 WT7  4276 TIP3 H2   HT     0.417000        1.0080           0
   99322 WT7  4277 TIP3 OH2  OT    -0.834000       15.9994           0
   99323 WT7  4277 TIP3 H1   HT     0.417000        1.0080           0
   99324 WT7  4277 TIP3 H2   HT     0.417000        1.0080           0
   99325 WT7  4278 TIP3 OH2  OT    -0.834000       15.9994           0
   99326 WT7  4278 TIP3 H1   HT     0.417000        1.0080           0
   99327 WT7  4278 TIP3 H2   HT     0.417000        1.0080           0
   99328 WT7  4279 TIP3 OH2  OT    -0.834000       15.9994           0
   99329 WT7  4279 TIP3 H1   HT     0.417000        1.0080           0
   99330 WT7  4279 TIP3 H2   HT     0.417000        1.0080           0
   99331 WT7  4281 TIP3 OH2  OT    -0.834000       15.9994           0
   99332 WT7  4281 TIP3 H1   HT     0.417000        1.0080           0
   99333 WT7  4281 TIP3 H2   HT     0.417000        1.0080           0
   99334 WT7  4282 TIP3 OH2  OT    -0.834000       15.9994           0
   99335 WT7  4282 TIP3 H1   HT     0.417000        1.0080           0
   99336 WT7  4282 TIP3 H2   HT     0.417000        1.0080           0
   99337 WT7  4284 TIP3 OH2  OT    -0.834000       15.9994           0
   99338 WT7  4284 TIP3 H1   HT     0.417000        1.0080           0
   99339 WT7  4284 TIP3 H2   HT     0.417000        1.0080           0
   99340 WT7  4285 TIP3 OH2  OT    -0.834000       15.9994           0
   99341 WT7  4285 TIP3 H1   HT     0.417000        1.0080           0
   99342 WT7  4285 TIP3 H2   HT     0.417000        1.0080           0
   99343 WT7  4286 TIP3 OH2  OT    -0.834000       15.9994           0
   99344 WT7  4286 TIP3 H1   HT     0.417000        1.0080           0
   99345 WT7  4286 TIP3 H2   HT     0.417000        1.0080           0
   99346 WT7  4287 TIP3 OH2  OT    -0.834000       15.9994           0
   99347 WT7  4287 TIP3 H1   HT     0.417000        1.0080           0
   99348 WT7  4287 TIP3 H2   HT     0.417000        1.0080           0
   99349 WT7  4289 TIP3 OH2  OT    -0.834000       15.9994           0
   99350 WT7  4289 TIP3 H1   HT     0.417000        1.0080           0
   99351 WT7  4289 TIP3 H2   HT     0.417000        1.0080           0
   99352 WT7  4291 TIP3 OH2  OT    -0.834000       15.9994           0
   99353 WT7  4291 TIP3 H1   HT     0.417000        1.0080           0
   99354 WT7  4291 TIP3 H2   HT     0.417000        1.0080           0
   99355 WT7  4293 TIP3 OH2  OT    -0.834000       15.9994           0
   99356 WT7  4293 TIP3 H1   HT     0.417000        1.0080           0
   99357 WT7  4293 TIP3 H2   HT     0.417000        1.0080           0
   99358 WT7  4300 TIP3 OH2  OT    -0.834000       15.9994           0
   99359 WT7  4300 TIP3 H1   HT     0.417000        1.0080           0
   99360 WT7  4300 TIP3 H2   HT     0.417000        1.0080           0
   99361 WT7  4301 TIP3 OH2  OT    -0.834000       15.9994           0
   99362 WT7  4301 TIP3 H1   HT     0.417000        1.0080           0
   99363 WT7  4301 TIP3 H2   HT     0.417000        1.0080           0
   99364 WT7  4302 TIP3 OH2  OT    -0.834000       15.9994           0
   99365 WT7  4302 TIP3 H1   HT     0.417000        1.0080           0
   99366 WT7  4302 TIP3 H2   HT     0.417000        1.0080           0
   99367 WT7  4303 TIP3 OH2  OT    -0.834000       15.9994           0
   99368 WT7  4303 TIP3 H1   HT     0.417000        1.0080           0
   99369 WT7  4303 TIP3 H2   HT     0.417000        1.0080           0
   99370 WT7  4305 TIP3 OH2  OT    -0.834000       15.9994           0
   99371 WT7  4305 TIP3 H1   HT     0.417000        1.0080           0
   99372 WT7  4305 TIP3 H2   HT     0.417000        1.0080           0
   99373 WT7  4308 TIP3 OH2  OT    -0.834000       15.9994           0
   99374 WT7  4308 TIP3 H1   HT     0.417000        1.0080           0
   99375 WT7  4308 TIP3 H2   HT     0.417000        1.0080           0
   99376 WT7  4309 TIP3 OH2  OT    -0.834000       15.9994           0
   99377 WT7  4309 TIP3 H1   HT     0.417000        1.0080           0
   99378 WT7  4309 TIP3 H2   HT     0.417000        1.0080           0
   99379 WT7  4310 TIP3 OH2  OT    -0.834000       15.9994           0
   99380 WT7  4310 TIP3 H1   HT     0.417000        1.0080           0
   99381 WT7  4310 TIP3 H2   HT     0.417000        1.0080           0
   99382 WT7  4311 TIP3 OH2  OT    -0.834000       15.9994           0
   99383 WT7  4311 TIP3 H1   HT     0.417000        1.0080           0
   99384 WT7  4311 TIP3 H2   HT     0.417000        1.0080           0
   99385 WT7  4313 TIP3 OH2  OT    -0.834000       15.9994           0
   99386 WT7  4313 TIP3 H1   HT     0.417000        1.0080           0
   99387 WT7  4313 TIP3 H2   HT     0.417000        1.0080           0
   99388 WT7  4315 TIP3 OH2  OT    -0.834000       15.9994           0
   99389 WT7  4315 TIP3 H1   HT     0.417000        1.0080           0
   99390 WT7  4315 TIP3 H2   HT     0.417000        1.0080           0
   99391 WT7  4316 TIP3 OH2  OT    -0.834000       15.9994           0
   99392 WT7  4316 TIP3 H1   HT     0.417000        1.0080           0
   99393 WT7  4316 TIP3 H2   HT     0.417000        1.0080           0
   99394 WT7  4319 TIP3 OH2  OT    -0.834000       15.9994           0
   99395 WT7  4319 TIP3 H1   HT     0.417000        1.0080           0
   99396 WT7  4319 TIP3 H2   HT     0.417000        1.0080           0
   99397 WT7  4320 TIP3 OH2  OT    -0.834000       15.9994           0
   99398 WT7  4320 TIP3 H1   HT     0.417000        1.0080           0
   99399 WT7  4320 TIP3 H2   HT     0.417000        1.0080           0
   99400 WT7  4321 TIP3 OH2  OT    -0.834000       15.9994           0
   99401 WT7  4321 TIP3 H1   HT     0.417000        1.0080           0
   99402 WT7  4321 TIP3 H2   HT     0.417000        1.0080           0
   99403 WT7  4322 TIP3 OH2  OT    -0.834000       15.9994           0
   99404 WT7  4322 TIP3 H1   HT     0.417000        1.0080           0
   99405 WT7  4322 TIP3 H2   HT     0.417000        1.0080           0
   99406 WT7  4323 TIP3 OH2  OT    -0.834000       15.9994           0
   99407 WT7  4323 TIP3 H1   HT     0.417000        1.0080           0
   99408 WT7  4323 TIP3 H2   HT     0.417000        1.0080           0
   99409 WT7  4324 TIP3 OH2  OT    -0.834000       15.9994           0
   99410 WT7  4324 TIP3 H1   HT     0.417000        1.0080           0
   99411 WT7  4324 TIP3 H2   HT     0.417000        1.0080           0
   99412 WT7  4325 TIP3 OH2  OT    -0.834000       15.9994           0
   99413 WT7  4325 TIP3 H1   HT     0.417000        1.0080           0
   99414 WT7  4325 TIP3 H2   HT     0.417000        1.0080           0
   99415 WT7  4326 TIP3 OH2  OT    -0.834000       15.9994           0
   99416 WT7  4326 TIP3 H1   HT     0.417000        1.0080           0
   99417 WT7  4326 TIP3 H2   HT     0.417000        1.0080           0
   99418 WT7  4327 TIP3 OH2  OT    -0.834000       15.9994           0
   99419 WT7  4327 TIP3 H1   HT     0.417000        1.0080           0
   99420 WT7  4327 TIP3 H2   HT     0.417000        1.0080           0
   99421 WT7  4328 TIP3 OH2  OT    -0.834000       15.9994           0
   99422 WT7  4328 TIP3 H1   HT     0.417000        1.0080           0
   99423 WT7  4328 TIP3 H2   HT     0.417000        1.0080           0
   99424 WT7  4330 TIP3 OH2  OT    -0.834000       15.9994           0
   99425 WT7  4330 TIP3 H1   HT     0.417000        1.0080           0
   99426 WT7  4330 TIP3 H2   HT     0.417000        1.0080           0
   99427 WT7  4331 TIP3 OH2  OT    -0.834000       15.9994           0
   99428 WT7  4331 TIP3 H1   HT     0.417000        1.0080           0
   99429 WT7  4331 TIP3 H2   HT     0.417000        1.0080           0
   99430 WT7  4332 TIP3 OH2  OT    -0.834000       15.9994           0
   99431 WT7  4332 TIP3 H1   HT     0.417000        1.0080           0
   99432 WT7  4332 TIP3 H2   HT     0.417000        1.0080           0
   99433 WT7  4335 TIP3 OH2  OT    -0.834000       15.9994           0
   99434 WT7  4335 TIP3 H1   HT     0.417000        1.0080           0
   99435 WT7  4335 TIP3 H2   HT     0.417000        1.0080           0
   99436 WT7  4337 TIP3 OH2  OT    -0.834000       15.9994           0
   99437 WT7  4337 TIP3 H1   HT     0.417000        1.0080           0
   99438 WT7  4337 TIP3 H2   HT     0.417000        1.0080           0
   99439 WT7  4338 TIP3 OH2  OT    -0.834000       15.9994           0
   99440 WT7  4338 TIP3 H1   HT     0.417000        1.0080           0
   99441 WT7  4338 TIP3 H2   HT     0.417000        1.0080           0
   99442 WT7  4339 TIP3 OH2  OT    -0.834000       15.9994           0
   99443 WT7  4339 TIP3 H1   HT     0.417000        1.0080           0
   99444 WT7  4339 TIP3 H2   HT     0.417000        1.0080           0
   99445 WT7  4340 TIP3 OH2  OT    -0.834000       15.9994           0
   99446 WT7  4340 TIP3 H1   HT     0.417000        1.0080           0
   99447 WT7  4340 TIP3 H2   HT     0.417000        1.0080           0
   99448 WT7  4341 TIP3 OH2  OT    -0.834000       15.9994           0
   99449 WT7  4341 TIP3 H1   HT     0.417000        1.0080           0
   99450 WT7  4341 TIP3 H2   HT     0.417000        1.0080           0
   99451 WT7  4342 TIP3 OH2  OT    -0.834000       15.9994           0
   99452 WT7  4342 TIP3 H1   HT     0.417000        1.0080           0
   99453 WT7  4342 TIP3 H2   HT     0.417000        1.0080           0
   99454 WT7  4344 TIP3 OH2  OT    -0.834000       15.9994           0
   99455 WT7  4344 TIP3 H1   HT     0.417000        1.0080           0
   99456 WT7  4344 TIP3 H2   HT     0.417000        1.0080           0
   99457 WT7  4345 TIP3 OH2  OT    -0.834000       15.9994           0
   99458 WT7  4345 TIP3 H1   HT     0.417000        1.0080           0
   99459 WT7  4345 TIP3 H2   HT     0.417000        1.0080           0
   99460 WT7  4346 TIP3 OH2  OT    -0.834000       15.9994           0
   99461 WT7  4346 TIP3 H1   HT     0.417000        1.0080           0
   99462 WT7  4346 TIP3 H2   HT     0.417000        1.0080           0
   99463 WT7  4347 TIP3 OH2  OT    -0.834000       15.9994           0
   99464 WT7  4347 TIP3 H1   HT     0.417000        1.0080           0
   99465 WT7  4347 TIP3 H2   HT     0.417000        1.0080           0
   99466 WT7  4348 TIP3 OH2  OT    -0.834000       15.9994           0
   99467 WT7  4348 TIP3 H1   HT     0.417000        1.0080           0
   99468 WT7  4348 TIP3 H2   HT     0.417000        1.0080           0
   99469 WT7  4349 TIP3 OH2  OT    -0.834000       15.9994           0
   99470 WT7  4349 TIP3 H1   HT     0.417000        1.0080           0
   99471 WT7  4349 TIP3 H2   HT     0.417000        1.0080           0
   99472 WT7  4353 TIP3 OH2  OT    -0.834000       15.9994           0
   99473 WT7  4353 TIP3 H1   HT     0.417000        1.0080           0
   99474 WT7  4353 TIP3 H2   HT     0.417000        1.0080           0
   99475 WT7  4354 TIP3 OH2  OT    -0.834000       15.9994           0
   99476 WT7  4354 TIP3 H1   HT     0.417000        1.0080           0
   99477 WT7  4354 TIP3 H2   HT     0.417000        1.0080           0
   99478 WT7  4356 TIP3 OH2  OT    -0.834000       15.9994           0
   99479 WT7  4356 TIP3 H1   HT     0.417000        1.0080           0
   99480 WT7  4356 TIP3 H2   HT     0.417000        1.0080           0
   99481 WT7  4359 TIP3 OH2  OT    -0.834000       15.9994           0
   99482 WT7  4359 TIP3 H1   HT     0.417000        1.0080           0
   99483 WT7  4359 TIP3 H2   HT     0.417000        1.0080           0
   99484 WT7  4360 TIP3 OH2  OT    -0.834000       15.9994           0
   99485 WT7  4360 TIP3 H1   HT     0.417000        1.0080           0
   99486 WT7  4360 TIP3 H2   HT     0.417000        1.0080           0
   99487 WT7  4361 TIP3 OH2  OT    -0.834000       15.9994           0
   99488 WT7  4361 TIP3 H1   HT     0.417000        1.0080           0
   99489 WT7  4361 TIP3 H2   HT     0.417000        1.0080           0
   99490 WT7  4362 TIP3 OH2  OT    -0.834000       15.9994           0
   99491 WT7  4362 TIP3 H1   HT     0.417000        1.0080           0
   99492 WT7  4362 TIP3 H2   HT     0.417000        1.0080           0
   99493 WT7  4363 TIP3 OH2  OT    -0.834000       15.9994           0
   99494 WT7  4363 TIP3 H1   HT     0.417000        1.0080           0
   99495 WT7  4363 TIP3 H2   HT     0.417000        1.0080           0
   99496 WT7  4364 TIP3 OH2  OT    -0.834000       15.9994           0
   99497 WT7  4364 TIP3 H1   HT     0.417000        1.0080           0
   99498 WT7  4364 TIP3 H2   HT     0.417000        1.0080           0
   99499 WT7  4365 TIP3 OH2  OT    -0.834000       15.9994           0
   99500 WT7  4365 TIP3 H1   HT     0.417000        1.0080           0
   99501 WT7  4365 TIP3 H2   HT     0.417000        1.0080           0
   99502 WT7  4366 TIP3 OH2  OT    -0.834000       15.9994           0
   99503 WT7  4366 TIP3 H1   HT     0.417000        1.0080           0
   99504 WT7  4366 TIP3 H2   HT     0.417000        1.0080           0
   99505 WT7  4367 TIP3 OH2  OT    -0.834000       15.9994           0
   99506 WT7  4367 TIP3 H1   HT     0.417000        1.0080           0
   99507 WT7  4367 TIP3 H2   HT     0.417000        1.0080           0
   99508 WT7  4368 TIP3 OH2  OT    -0.834000       15.9994           0
   99509 WT7  4368 TIP3 H1   HT     0.417000        1.0080           0
   99510 WT7  4368 TIP3 H2   HT     0.417000        1.0080           0
   99511 WT7  4369 TIP3 OH2  OT    -0.834000       15.9994           0
   99512 WT7  4369 TIP3 H1   HT     0.417000        1.0080           0
   99513 WT7  4369 TIP3 H2   HT     0.417000        1.0080           0
   99514 WT7  4370 TIP3 OH2  OT    -0.834000       15.9994           0
   99515 WT7  4370 TIP3 H1   HT     0.417000        1.0080           0
   99516 WT7  4370 TIP3 H2   HT     0.417000        1.0080           0
   99517 WT7  4371 TIP3 OH2  OT    -0.834000       15.9994           0
   99518 WT7  4371 TIP3 H1   HT     0.417000        1.0080           0
   99519 WT7  4371 TIP3 H2   HT     0.417000        1.0080           0
   99520 WT7  4372 TIP3 OH2  OT    -0.834000       15.9994           0
   99521 WT7  4372 TIP3 H1   HT     0.417000        1.0080           0
   99522 WT7  4372 TIP3 H2   HT     0.417000        1.0080           0
   99523 WT7  4373 TIP3 OH2  OT    -0.834000       15.9994           0
   99524 WT7  4373 TIP3 H1   HT     0.417000        1.0080           0
   99525 WT7  4373 TIP3 H2   HT     0.417000        1.0080           0
   99526 WT7  4375 TIP3 OH2  OT    -0.834000       15.9994           0
   99527 WT7  4375 TIP3 H1   HT     0.417000        1.0080           0
   99528 WT7  4375 TIP3 H2   HT     0.417000        1.0080           0
   99529 WT7  4376 TIP3 OH2  OT    -0.834000       15.9994           0
   99530 WT7  4376 TIP3 H1   HT     0.417000        1.0080           0
   99531 WT7  4376 TIP3 H2   HT     0.417000        1.0080           0
   99532 WT7  4378 TIP3 OH2  OT    -0.834000       15.9994           0
   99533 WT7  4378 TIP3 H1   HT     0.417000        1.0080           0
   99534 WT7  4378 TIP3 H2   HT     0.417000        1.0080           0
   99535 WT7  4380 TIP3 OH2  OT    -0.834000       15.9994           0
   99536 WT7  4380 TIP3 H1   HT     0.417000        1.0080           0
   99537 WT7  4380 TIP3 H2   HT     0.417000        1.0080           0
   99538 WT7  4382 TIP3 OH2  OT    -0.834000       15.9994           0
   99539 WT7  4382 TIP3 H1   HT     0.417000        1.0080           0
   99540 WT7  4382 TIP3 H2   HT     0.417000        1.0080           0
   99541 WT7  4384 TIP3 OH2  OT    -0.834000       15.9994           0
   99542 WT7  4384 TIP3 H1   HT     0.417000        1.0080           0
   99543 WT7  4384 TIP3 H2   HT     0.417000        1.0080           0
   99544 WT7  4386 TIP3 OH2  OT    -0.834000       15.9994           0
   99545 WT7  4386 TIP3 H1   HT     0.417000        1.0080           0
   99546 WT7  4386 TIP3 H2   HT     0.417000        1.0080           0
   99547 WT7  4387 TIP3 OH2  OT    -0.834000       15.9994           0
   99548 WT7  4387 TIP3 H1   HT     0.417000        1.0080           0
   99549 WT7  4387 TIP3 H2   HT     0.417000        1.0080           0
   99550 WT7  4388 TIP3 OH2  OT    -0.834000       15.9994           0
   99551 WT7  4388 TIP3 H1   HT     0.417000        1.0080           0
   99552 WT7  4388 TIP3 H2   HT     0.417000        1.0080           0
   99553 WT7  4389 TIP3 OH2  OT    -0.834000       15.9994           0
   99554 WT7  4389 TIP3 H1   HT     0.417000        1.0080           0
   99555 WT7  4389 TIP3 H2   HT     0.417000        1.0080           0
   99556 WT7  4391 TIP3 OH2  OT    -0.834000       15.9994           0
   99557 WT7  4391 TIP3 H1   HT     0.417000        1.0080           0
   99558 WT7  4391 TIP3 H2   HT     0.417000        1.0080           0
   99559 WT7  4392 TIP3 OH2  OT    -0.834000       15.9994           0
   99560 WT7  4392 TIP3 H1   HT     0.417000        1.0080           0
   99561 WT7  4392 TIP3 H2   HT     0.417000        1.0080           0
   99562 WT7  4393 TIP3 OH2  OT    -0.834000       15.9994           0
   99563 WT7  4393 TIP3 H1   HT     0.417000        1.0080           0
   99564 WT7  4393 TIP3 H2   HT     0.417000        1.0080           0
   99565 WT7  4394 TIP3 OH2  OT    -0.834000       15.9994           0
   99566 WT7  4394 TIP3 H1   HT     0.417000        1.0080           0
   99567 WT7  4394 TIP3 H2   HT     0.417000        1.0080           0
   99568 WT7  4396 TIP3 OH2  OT    -0.834000       15.9994           0
   99569 WT7  4396 TIP3 H1   HT     0.417000        1.0080           0
   99570 WT7  4396 TIP3 H2   HT     0.417000        1.0080           0
   99571 WT7  4397 TIP3 OH2  OT    -0.834000       15.9994           0
   99572 WT7  4397 TIP3 H1   HT     0.417000        1.0080           0
   99573 WT7  4397 TIP3 H2   HT     0.417000        1.0080           0
   99574 WT7  4400 TIP3 OH2  OT    -0.834000       15.9994           0
   99575 WT7  4400 TIP3 H1   HT     0.417000        1.0080           0
   99576 WT7  4400 TIP3 H2   HT     0.417000        1.0080           0
   99577 WT7  4401 TIP3 OH2  OT    -0.834000       15.9994           0
   99578 WT7  4401 TIP3 H1   HT     0.417000        1.0080           0
   99579 WT7  4401 TIP3 H2   HT     0.417000        1.0080           0
   99580 WT7  4402 TIP3 OH2  OT    -0.834000       15.9994           0
   99581 WT7  4402 TIP3 H1   HT     0.417000        1.0080           0
   99582 WT7  4402 TIP3 H2   HT     0.417000        1.0080           0
   99583 WT7  4403 TIP3 OH2  OT    -0.834000       15.9994           0
   99584 WT7  4403 TIP3 H1   HT     0.417000        1.0080           0
   99585 WT7  4403 TIP3 H2   HT     0.417000        1.0080           0
   99586 WT7  4404 TIP3 OH2  OT    -0.834000       15.9994           0
   99587 WT7  4404 TIP3 H1   HT     0.417000        1.0080           0
   99588 WT7  4404 TIP3 H2   HT     0.417000        1.0080           0
   99589 WT7  4405 TIP3 OH2  OT    -0.834000       15.9994           0
   99590 WT7  4405 TIP3 H1   HT     0.417000        1.0080           0
   99591 WT7  4405 TIP3 H2   HT     0.417000        1.0080           0
   99592 WT7  4407 TIP3 OH2  OT    -0.834000       15.9994           0
   99593 WT7  4407 TIP3 H1   HT     0.417000        1.0080           0
   99594 WT7  4407 TIP3 H2   HT     0.417000        1.0080           0
   99595 WT7  4408 TIP3 OH2  OT    -0.834000       15.9994           0
   99596 WT7  4408 TIP3 H1   HT     0.417000        1.0080           0
   99597 WT7  4408 TIP3 H2   HT     0.417000        1.0080           0
   99598 WT7  4409 TIP3 OH2  OT    -0.834000       15.9994           0
   99599 WT7  4409 TIP3 H1   HT     0.417000        1.0080           0
   99600 WT7  4409 TIP3 H2   HT     0.417000        1.0080           0
   99601 WT7  4410 TIP3 OH2  OT    -0.834000       15.9994           0
   99602 WT7  4410 TIP3 H1   HT     0.417000        1.0080           0
   99603 WT7  4410 TIP3 H2   HT     0.417000        1.0080           0
   99604 WT7  4413 TIP3 OH2  OT    -0.834000       15.9994           0
   99605 WT7  4413 TIP3 H1   HT     0.417000        1.0080           0
   99606 WT7  4413 TIP3 H2   HT     0.417000        1.0080           0
   99607 WT7  4414 TIP3 OH2  OT    -0.834000       15.9994           0
   99608 WT7  4414 TIP3 H1   HT     0.417000        1.0080           0
   99609 WT7  4414 TIP3 H2   HT     0.417000        1.0080           0
   99610 WT7  4416 TIP3 OH2  OT    -0.834000       15.9994           0
   99611 WT7  4416 TIP3 H1   HT     0.417000        1.0080           0
   99612 WT7  4416 TIP3 H2   HT     0.417000        1.0080           0
   99613 WT7  4417 TIP3 OH2  OT    -0.834000       15.9994           0
   99614 WT7  4417 TIP3 H1   HT     0.417000        1.0080           0
   99615 WT7  4417 TIP3 H2   HT     0.417000        1.0080           0
   99616 WT7  4419 TIP3 OH2  OT    -0.834000       15.9994           0
   99617 WT7  4419 TIP3 H1   HT     0.417000        1.0080           0
   99618 WT7  4419 TIP3 H2   HT     0.417000        1.0080           0
   99619 WT7  4421 TIP3 OH2  OT    -0.834000       15.9994           0
   99620 WT7  4421 TIP3 H1   HT     0.417000        1.0080           0
   99621 WT7  4421 TIP3 H2   HT     0.417000        1.0080           0
   99622 WT7  4423 TIP3 OH2  OT    -0.834000       15.9994           0
   99623 WT7  4423 TIP3 H1   HT     0.417000        1.0080           0
   99624 WT7  4423 TIP3 H2   HT     0.417000        1.0080           0
   99625 WT7  4427 TIP3 OH2  OT    -0.834000       15.9994           0
   99626 WT7  4427 TIP3 H1   HT     0.417000        1.0080           0
   99627 WT7  4427 TIP3 H2   HT     0.417000        1.0080           0
   99628 WT7  4428 TIP3 OH2  OT    -0.834000       15.9994           0
   99629 WT7  4428 TIP3 H1   HT     0.417000        1.0080           0
   99630 WT7  4428 TIP3 H2   HT     0.417000        1.0080           0
   99631 WT7  4429 TIP3 OH2  OT    -0.834000       15.9994           0
   99632 WT7  4429 TIP3 H1   HT     0.417000        1.0080           0
   99633 WT7  4429 TIP3 H2   HT     0.417000        1.0080           0
   99634 WT7  4430 TIP3 OH2  OT    -0.834000       15.9994           0
   99635 WT7  4430 TIP3 H1   HT     0.417000        1.0080           0
   99636 WT7  4430 TIP3 H2   HT     0.417000        1.0080           0
   99637 WT7  4431 TIP3 OH2  OT    -0.834000       15.9994           0
   99638 WT7  4431 TIP3 H1   HT     0.417000        1.0080           0
   99639 WT7  4431 TIP3 H2   HT     0.417000        1.0080           0
   99640 WT7  4437 TIP3 OH2  OT    -0.834000       15.9994           0
   99641 WT7  4437 TIP3 H1   HT     0.417000        1.0080           0
   99642 WT7  4437 TIP3 H2   HT     0.417000        1.0080           0
   99643 WT7  4438 TIP3 OH2  OT    -0.834000       15.9994           0
   99644 WT7  4438 TIP3 H1   HT     0.417000        1.0080           0
   99645 WT7  4438 TIP3 H2   HT     0.417000        1.0080           0
   99646 WT7  4439 TIP3 OH2  OT    -0.834000       15.9994           0
   99647 WT7  4439 TIP3 H1   HT     0.417000        1.0080           0
   99648 WT7  4439 TIP3 H2   HT     0.417000        1.0080           0
   99649 WT7  4442 TIP3 OH2  OT    -0.834000       15.9994           0
   99650 WT7  4442 TIP3 H1   HT     0.417000        1.0080           0
   99651 WT7  4442 TIP3 H2   HT     0.417000        1.0080           0
   99652 WT7  4445 TIP3 OH2  OT    -0.834000       15.9994           0
   99653 WT7  4445 TIP3 H1   HT     0.417000        1.0080           0
   99654 WT7  4445 TIP3 H2   HT     0.417000        1.0080           0
   99655 WT7  4446 TIP3 OH2  OT    -0.834000       15.9994           0
   99656 WT7  4446 TIP3 H1   HT     0.417000        1.0080           0
   99657 WT7  4446 TIP3 H2   HT     0.417000        1.0080           0
   99658 WT7  4447 TIP3 OH2  OT    -0.834000       15.9994           0
   99659 WT7  4447 TIP3 H1   HT     0.417000        1.0080           0
   99660 WT7  4447 TIP3 H2   HT     0.417000        1.0080           0
   99661 WT7  4448 TIP3 OH2  OT    -0.834000       15.9994           0
   99662 WT7  4448 TIP3 H1   HT     0.417000        1.0080           0
   99663 WT7  4448 TIP3 H2   HT     0.417000        1.0080           0
   99664 WT7  4451 TIP3 OH2  OT    -0.834000       15.9994           0
   99665 WT7  4451 TIP3 H1   HT     0.417000        1.0080           0
   99666 WT7  4451 TIP3 H2   HT     0.417000        1.0080           0
   99667 WT7  4452 TIP3 OH2  OT    -0.834000       15.9994           0
   99668 WT7  4452 TIP3 H1   HT     0.417000        1.0080           0
   99669 WT7  4452 TIP3 H2   HT     0.417000        1.0080           0
   99670 WT7  4455 TIP3 OH2  OT    -0.834000       15.9994           0
   99671 WT7  4455 TIP3 H1   HT     0.417000        1.0080           0
   99672 WT7  4455 TIP3 H2   HT     0.417000        1.0080           0
   99673 WT7  4456 TIP3 OH2  OT    -0.834000       15.9994           0
   99674 WT7  4456 TIP3 H1   HT     0.417000        1.0080           0
   99675 WT7  4456 TIP3 H2   HT     0.417000        1.0080           0
   99676 WT7  4458 TIP3 OH2  OT    -0.834000       15.9994           0
   99677 WT7  4458 TIP3 H1   HT     0.417000        1.0080           0
   99678 WT7  4458 TIP3 H2   HT     0.417000        1.0080           0
   99679 WT7  4461 TIP3 OH2  OT    -0.834000       15.9994           0
   99680 WT7  4461 TIP3 H1   HT     0.417000        1.0080           0
   99681 WT7  4461 TIP3 H2   HT     0.417000        1.0080           0
   99682 WT7  4462 TIP3 OH2  OT    -0.834000       15.9994           0
   99683 WT7  4462 TIP3 H1   HT     0.417000        1.0080           0
   99684 WT7  4462 TIP3 H2   HT     0.417000        1.0080           0
   99685 WT7  4467 TIP3 OH2  OT    -0.834000       15.9994           0
   99686 WT7  4467 TIP3 H1   HT     0.417000        1.0080           0
   99687 WT7  4467 TIP3 H2   HT     0.417000        1.0080           0
   99688 WT7  4468 TIP3 OH2  OT    -0.834000       15.9994           0
   99689 WT7  4468 TIP3 H1   HT     0.417000        1.0080           0
   99690 WT7  4468 TIP3 H2   HT     0.417000        1.0080           0
   99691 WT7  4469 TIP3 OH2  OT    -0.834000       15.9994           0
   99692 WT7  4469 TIP3 H1   HT     0.417000        1.0080           0
   99693 WT7  4469 TIP3 H2   HT     0.417000        1.0080           0
   99694 WT7  4470 TIP3 OH2  OT    -0.834000       15.9994           0
   99695 WT7  4470 TIP3 H1   HT     0.417000        1.0080           0
   99696 WT7  4470 TIP3 H2   HT     0.417000        1.0080           0
   99697 WT7  4471 TIP3 OH2  OT    -0.834000       15.9994           0
   99698 WT7  4471 TIP3 H1   HT     0.417000        1.0080           0
   99699 WT7  4471 TIP3 H2   HT     0.417000        1.0080           0
   99700 WT7  4474 TIP3 OH2  OT    -0.834000       15.9994           0
   99701 WT7  4474 TIP3 H1   HT     0.417000        1.0080           0
   99702 WT7  4474 TIP3 H2   HT     0.417000        1.0080           0
   99703 WT7  4477 TIP3 OH2  OT    -0.834000       15.9994           0
   99704 WT7  4477 TIP3 H1   HT     0.417000        1.0080           0
   99705 WT7  4477 TIP3 H2   HT     0.417000        1.0080           0
   99706 WT7  4479 TIP3 OH2  OT    -0.834000       15.9994           0
   99707 WT7  4479 TIP3 H1   HT     0.417000        1.0080           0
   99708 WT7  4479 TIP3 H2   HT     0.417000        1.0080           0
   99709 WT7  4480 TIP3 OH2  OT    -0.834000       15.9994           0
   99710 WT7  4480 TIP3 H1   HT     0.417000        1.0080           0
   99711 WT7  4480 TIP3 H2   HT     0.417000        1.0080           0
   99712 WT7  4481 TIP3 OH2  OT    -0.834000       15.9994           0
   99713 WT7  4481 TIP3 H1   HT     0.417000        1.0080           0
   99714 WT7  4481 TIP3 H2   HT     0.417000        1.0080           0
   99715 WT7  4482 TIP3 OH2  OT    -0.834000       15.9994           0
   99716 WT7  4482 TIP3 H1   HT     0.417000        1.0080           0
   99717 WT7  4482 TIP3 H2   HT     0.417000        1.0080           0
   99718 WT7  4484 TIP3 OH2  OT    -0.834000       15.9994           0
   99719 WT7  4484 TIP3 H1   HT     0.417000        1.0080           0
   99720 WT7  4484 TIP3 H2   HT     0.417000        1.0080           0
   99721 WT7  4485 TIP3 OH2  OT    -0.834000       15.9994           0
   99722 WT7  4485 TIP3 H1   HT     0.417000        1.0080           0
   99723 WT7  4485 TIP3 H2   HT     0.417000        1.0080           0
   99724 WT7  4486 TIP3 OH2  OT    -0.834000       15.9994           0
   99725 WT7  4486 TIP3 H1   HT     0.417000        1.0080           0
   99726 WT7  4486 TIP3 H2   HT     0.417000        1.0080           0
   99727 WT7  4487 TIP3 OH2  OT    -0.834000       15.9994           0
   99728 WT7  4487 TIP3 H1   HT     0.417000        1.0080           0
   99729 WT7  4487 TIP3 H2   HT     0.417000        1.0080           0
   99730 WT7  4488 TIP3 OH2  OT    -0.834000       15.9994           0
   99731 WT7  4488 TIP3 H1   HT     0.417000        1.0080           0
   99732 WT7  4488 TIP3 H2   HT     0.417000        1.0080           0
   99733 WT7  4489 TIP3 OH2  OT    -0.834000       15.9994           0
   99734 WT7  4489 TIP3 H1   HT     0.417000        1.0080           0
   99735 WT7  4489 TIP3 H2   HT     0.417000        1.0080           0
   99736 WT7  4490 TIP3 OH2  OT    -0.834000       15.9994           0
   99737 WT7  4490 TIP3 H1   HT     0.417000        1.0080           0
   99738 WT7  4490 TIP3 H2   HT     0.417000        1.0080           0
   99739 WT7  4494 TIP3 OH2  OT    -0.834000       15.9994           0
   99740 WT7  4494 TIP3 H1   HT     0.417000        1.0080           0
   99741 WT7  4494 TIP3 H2   HT     0.417000        1.0080           0
   99742 WT7  4496 TIP3 OH2  OT    -0.834000       15.9994           0
   99743 WT7  4496 TIP3 H1   HT     0.417000        1.0080           0
   99744 WT7  4496 TIP3 H2   HT     0.417000        1.0080           0
   99745 WT7  4498 TIP3 OH2  OT    -0.834000       15.9994           0
   99746 WT7  4498 TIP3 H1   HT     0.417000        1.0080           0
   99747 WT7  4498 TIP3 H2   HT     0.417000        1.0080           0
   99748 WT7  4501 TIP3 OH2  OT    -0.834000       15.9994           0
   99749 WT7  4501 TIP3 H1   HT     0.417000        1.0080           0
   99750 WT7  4501 TIP3 H2   HT     0.417000        1.0080           0
   99751 WT7  4503 TIP3 OH2  OT    -0.834000       15.9994           0
   99752 WT7  4503 TIP3 H1   HT     0.417000        1.0080           0
   99753 WT7  4503 TIP3 H2   HT     0.417000        1.0080           0
   99754 WT7  4504 TIP3 OH2  OT    -0.834000       15.9994           0
   99755 WT7  4504 TIP3 H1   HT     0.417000        1.0080           0
   99756 WT7  4504 TIP3 H2   HT     0.417000        1.0080           0
   99757 WT7  4505 TIP3 OH2  OT    -0.834000       15.9994           0
   99758 WT7  4505 TIP3 H1   HT     0.417000        1.0080           0
   99759 WT7  4505 TIP3 H2   HT     0.417000        1.0080           0
   99760 WT7  4506 TIP3 OH2  OT    -0.834000       15.9994           0
   99761 WT7  4506 TIP3 H1   HT     0.417000        1.0080           0
   99762 WT7  4506 TIP3 H2   HT     0.417000        1.0080           0
   99763 WT7  4507 TIP3 OH2  OT    -0.834000       15.9994           0
   99764 WT7  4507 TIP3 H1   HT     0.417000        1.0080           0
   99765 WT7  4507 TIP3 H2   HT     0.417000        1.0080           0
   99766 WT7  4508 TIP3 OH2  OT    -0.834000       15.9994           0
   99767 WT7  4508 TIP3 H1   HT     0.417000        1.0080           0
   99768 WT7  4508 TIP3 H2   HT     0.417000        1.0080           0
   99769 WT7  4509 TIP3 OH2  OT    -0.834000       15.9994           0
   99770 WT7  4509 TIP3 H1   HT     0.417000        1.0080           0
   99771 WT7  4509 TIP3 H2   HT     0.417000        1.0080           0
   99772 WT7  4511 TIP3 OH2  OT    -0.834000       15.9994           0
   99773 WT7  4511 TIP3 H1   HT     0.417000        1.0080           0
   99774 WT7  4511 TIP3 H2   HT     0.417000        1.0080           0
   99775 WT7  4514 TIP3 OH2  OT    -0.834000       15.9994           0
   99776 WT7  4514 TIP3 H1   HT     0.417000        1.0080           0
   99777 WT7  4514 TIP3 H2   HT     0.417000        1.0080           0
   99778 WT7  4515 TIP3 OH2  OT    -0.834000       15.9994           0
   99779 WT7  4515 TIP3 H1   HT     0.417000        1.0080           0
   99780 WT7  4515 TIP3 H2   HT     0.417000        1.0080           0
   99781 WT7  4516 TIP3 OH2  OT    -0.834000       15.9994           0
   99782 WT7  4516 TIP3 H1   HT     0.417000        1.0080           0
   99783 WT7  4516 TIP3 H2   HT     0.417000        1.0080           0
   99784 WT7  4519 TIP3 OH2  OT    -0.834000       15.9994           0
   99785 WT7  4519 TIP3 H1   HT     0.417000        1.0080           0
   99786 WT7  4519 TIP3 H2   HT     0.417000        1.0080           0
   99787 WT7  4521 TIP3 OH2  OT    -0.834000       15.9994           0
   99788 WT7  4521 TIP3 H1   HT     0.417000        1.0080           0
   99789 WT7  4521 TIP3 H2   HT     0.417000        1.0080           0
   99790 WT7  4523 TIP3 OH2  OT    -0.834000       15.9994           0
   99791 WT7  4523 TIP3 H1   HT     0.417000        1.0080           0
   99792 WT7  4523 TIP3 H2   HT     0.417000        1.0080           0
   99793 WT7  4524 TIP3 OH2  OT    -0.834000       15.9994           0
   99794 WT7  4524 TIP3 H1   HT     0.417000        1.0080           0
   99795 WT7  4524 TIP3 H2   HT     0.417000        1.0080           0
   99796 WT7  4529 TIP3 OH2  OT    -0.834000       15.9994           0
   99797 WT7  4529 TIP3 H1   HT     0.417000        1.0080           0
   99798 WT7  4529 TIP3 H2   HT     0.417000        1.0080           0
   99799 WT7  4530 TIP3 OH2  OT    -0.834000       15.9994           0
   99800 WT7  4530 TIP3 H1   HT     0.417000        1.0080           0
   99801 WT7  4530 TIP3 H2   HT     0.417000        1.0080           0
   99802 WT7  4534 TIP3 OH2  OT    -0.834000       15.9994           0
   99803 WT7  4534 TIP3 H1   HT     0.417000        1.0080           0
   99804 WT7  4534 TIP3 H2   HT     0.417000        1.0080           0
   99805 WT7  4536 TIP3 OH2  OT    -0.834000       15.9994           0
   99806 WT7  4536 TIP3 H1   HT     0.417000        1.0080           0
   99807 WT7  4536 TIP3 H2   HT     0.417000        1.0080           0
   99808 WT7  4537 TIP3 OH2  OT    -0.834000       15.9994           0
   99809 WT7  4537 TIP3 H1   HT     0.417000        1.0080           0
   99810 WT7  4537 TIP3 H2   HT     0.417000        1.0080           0
   99811 WT7  4538 TIP3 OH2  OT    -0.834000       15.9994           0
   99812 WT7  4538 TIP3 H1   HT     0.417000        1.0080           0
   99813 WT7  4538 TIP3 H2   HT     0.417000        1.0080           0
   99814 WT7  4539 TIP3 OH2  OT    -0.834000       15.9994           0
   99815 WT7  4539 TIP3 H1   HT     0.417000        1.0080           0
   99816 WT7  4539 TIP3 H2   HT     0.417000        1.0080           0
   99817 WT7  4541 TIP3 OH2  OT    -0.834000       15.9994           0
   99818 WT7  4541 TIP3 H1   HT     0.417000        1.0080           0
   99819 WT7  4541 TIP3 H2   HT     0.417000        1.0080           0
   99820 WT7  4543 TIP3 OH2  OT    -0.834000       15.9994           0
   99821 WT7  4543 TIP3 H1   HT     0.417000        1.0080           0
   99822 WT7  4543 TIP3 H2   HT     0.417000        1.0080           0
   99823 WT7  4550 TIP3 OH2  OT    -0.834000       15.9994           0
   99824 WT7  4550 TIP3 H1   HT     0.417000        1.0080           0
   99825 WT7  4550 TIP3 H2   HT     0.417000        1.0080           0
   99826 WT7  4551 TIP3 OH2  OT    -0.834000       15.9994           0
   99827 WT7  4551 TIP3 H1   HT     0.417000        1.0080           0
   99828 WT7  4551 TIP3 H2   HT     0.417000        1.0080           0
   99829 WT7  4552 TIP3 OH2  OT    -0.834000       15.9994           0
   99830 WT7  4552 TIP3 H1   HT     0.417000        1.0080           0
   99831 WT7  4552 TIP3 H2   HT     0.417000        1.0080           0
   99832 WT7  4553 TIP3 OH2  OT    -0.834000       15.9994           0
   99833 WT7  4553 TIP3 H1   HT     0.417000        1.0080           0
   99834 WT7  4553 TIP3 H2   HT     0.417000        1.0080           0
   99835 WT7  4556 TIP3 OH2  OT    -0.834000       15.9994           0
   99836 WT7  4556 TIP3 H1   HT     0.417000        1.0080           0
   99837 WT7  4556 TIP3 H2   HT     0.417000        1.0080           0
   99838 WT7  4557 TIP3 OH2  OT    -0.834000       15.9994           0
   99839 WT7  4557 TIP3 H1   HT     0.417000        1.0080           0
   99840 WT7  4557 TIP3 H2   HT     0.417000        1.0080           0
   99841 WT7  4559 TIP3 OH2  OT    -0.834000       15.9994           0
   99842 WT7  4559 TIP3 H1   HT     0.417000        1.0080           0
   99843 WT7  4559 TIP3 H2   HT     0.417000        1.0080           0
   99844 WT7  4561 TIP3 OH2  OT    -0.834000       15.9994           0
   99845 WT7  4561 TIP3 H1   HT     0.417000        1.0080           0
   99846 WT7  4561 TIP3 H2   HT     0.417000        1.0080           0
   99847 WT7  4564 TIP3 OH2  OT    -0.834000       15.9994           0
   99848 WT7  4564 TIP3 H1   HT     0.417000        1.0080           0
   99849 WT7  4564 TIP3 H2   HT     0.417000        1.0080           0
   99850 WT7  4565 TIP3 OH2  OT    -0.834000       15.9994           0
   99851 WT7  4565 TIP3 H1   HT     0.417000        1.0080           0
   99852 WT7  4565 TIP3 H2   HT     0.417000        1.0080           0
   99853 WT7  4566 TIP3 OH2  OT    -0.834000       15.9994           0
   99854 WT7  4566 TIP3 H1   HT     0.417000        1.0080           0
   99855 WT7  4566 TIP3 H2   HT     0.417000        1.0080           0
   99856 WT7  4567 TIP3 OH2  OT    -0.834000       15.9994           0
   99857 WT7  4567 TIP3 H1   HT     0.417000        1.0080           0
   99858 WT7  4567 TIP3 H2   HT     0.417000        1.0080           0
   99859 WT7  4568 TIP3 OH2  OT    -0.834000       15.9994           0
   99860 WT7  4568 TIP3 H1   HT     0.417000        1.0080           0
   99861 WT7  4568 TIP3 H2   HT     0.417000        1.0080           0
   99862 WT7  4569 TIP3 OH2  OT    -0.834000       15.9994           0
   99863 WT7  4569 TIP3 H1   HT     0.417000        1.0080           0
   99864 WT7  4569 TIP3 H2   HT     0.417000        1.0080           0
   99865 WT7  4571 TIP3 OH2  OT    -0.834000       15.9994           0
   99866 WT7  4571 TIP3 H1   HT     0.417000        1.0080           0
   99867 WT7  4571 TIP3 H2   HT     0.417000        1.0080           0
   99868 WT7  4572 TIP3 OH2  OT    -0.834000       15.9994           0
   99869 WT7  4572 TIP3 H1   HT     0.417000        1.0080           0
   99870 WT7  4572 TIP3 H2   HT     0.417000        1.0080           0
   99871 WT7  4574 TIP3 OH2  OT    -0.834000       15.9994           0
   99872 WT7  4574 TIP3 H1   HT     0.417000        1.0080           0
   99873 WT7  4574 TIP3 H2   HT     0.417000        1.0080           0
   99874 WT7  4575 TIP3 OH2  OT    -0.834000       15.9994           0
   99875 WT7  4575 TIP3 H1   HT     0.417000        1.0080           0
   99876 WT7  4575 TIP3 H2   HT     0.417000        1.0080           0
   99877 WT7  4576 TIP3 OH2  OT    -0.834000       15.9994           0
   99878 WT7  4576 TIP3 H1   HT     0.417000        1.0080           0
   99879 WT7  4576 TIP3 H2   HT     0.417000        1.0080           0
   99880 WT7  4577 TIP3 OH2  OT    -0.834000       15.9994           0
   99881 WT7  4577 TIP3 H1   HT     0.417000        1.0080           0
   99882 WT7  4577 TIP3 H2   HT     0.417000        1.0080           0
   99883 WT7  4578 TIP3 OH2  OT    -0.834000       15.9994           0
   99884 WT7  4578 TIP3 H1   HT     0.417000        1.0080           0
   99885 WT7  4578 TIP3 H2   HT     0.417000        1.0080           0
   99886 WT7  4579 TIP3 OH2  OT    -0.834000       15.9994           0
   99887 WT7  4579 TIP3 H1   HT     0.417000        1.0080           0
   99888 WT7  4579 TIP3 H2   HT     0.417000        1.0080           0
   99889 WT7  4580 TIP3 OH2  OT    -0.834000       15.9994           0
   99890 WT7  4580 TIP3 H1   HT     0.417000        1.0080           0
   99891 WT7  4580 TIP3 H2   HT     0.417000        1.0080           0
   99892 WT7  4582 TIP3 OH2  OT    -0.834000       15.9994           0
   99893 WT7  4582 TIP3 H1   HT     0.417000        1.0080           0
   99894 WT7  4582 TIP3 H2   HT     0.417000        1.0080           0
   99895 WT7  4587 TIP3 OH2  OT    -0.834000       15.9994           0
   99896 WT7  4587 TIP3 H1   HT     0.417000        1.0080           0
   99897 WT7  4587 TIP3 H2   HT     0.417000        1.0080           0
   99898 WT7  4588 TIP3 OH2  OT    -0.834000       15.9994           0
   99899 WT7  4588 TIP3 H1   HT     0.417000        1.0080           0
   99900 WT7  4588 TIP3 H2   HT     0.417000        1.0080           0
   99901 WT7  4590 TIP3 OH2  OT    -0.834000       15.9994           0
   99902 WT7  4590 TIP3 H1   HT     0.417000        1.0080           0
   99903 WT7  4590 TIP3 H2   HT     0.417000        1.0080           0
   99904 WT7  4592 TIP3 OH2  OT    -0.834000       15.9994           0
   99905 WT7  4592 TIP3 H1   HT     0.417000        1.0080           0
   99906 WT7  4592 TIP3 H2   HT     0.417000        1.0080           0
   99907 WT7  4593 TIP3 OH2  OT    -0.834000       15.9994           0
   99908 WT7  4593 TIP3 H1   HT     0.417000        1.0080           0
   99909 WT7  4593 TIP3 H2   HT     0.417000        1.0080           0
   99910 WT7  4594 TIP3 OH2  OT    -0.834000       15.9994           0
   99911 WT7  4594 TIP3 H1   HT     0.417000        1.0080           0
   99912 WT7  4594 TIP3 H2   HT     0.417000        1.0080           0
   99913 WT7  4595 TIP3 OH2  OT    -0.834000       15.9994           0
   99914 WT7  4595 TIP3 H1   HT     0.417000        1.0080           0
   99915 WT7  4595 TIP3 H2   HT     0.417000        1.0080           0
   99916 WT7  4602 TIP3 OH2  OT    -0.834000       15.9994           0
   99917 WT7  4602 TIP3 H1   HT     0.417000        1.0080           0
   99918 WT7  4602 TIP3 H2   HT     0.417000        1.0080           0
   99919 WT7  4605 TIP3 OH2  OT    -0.834000       15.9994           0
   99920 WT7  4605 TIP3 H1   HT     0.417000        1.0080           0
   99921 WT7  4605 TIP3 H2   HT     0.417000        1.0080           0
   99922 WT7  4606 TIP3 OH2  OT    -0.834000       15.9994           0
   99923 WT7  4606 TIP3 H1   HT     0.417000        1.0080           0
   99924 WT7  4606 TIP3 H2   HT     0.417000        1.0080           0
   99925 WT7  4608 TIP3 OH2  OT    -0.834000       15.9994           0
   99926 WT7  4608 TIP3 H1   HT     0.417000        1.0080           0
   99927 WT7  4608 TIP3 H2   HT     0.417000        1.0080           0
   99928 WT7  4613 TIP3 OH2  OT    -0.834000       15.9994           0
   99929 WT7  4613 TIP3 H1   HT     0.417000        1.0080           0
   99930 WT7  4613 TIP3 H2   HT     0.417000        1.0080           0
   99931 WT7  4615 TIP3 OH2  OT    -0.834000       15.9994           0
   99932 WT7  4615 TIP3 H1   HT     0.417000        1.0080           0
   99933 WT7  4615 TIP3 H2   HT     0.417000        1.0080           0
   99934 WT7  4617 TIP3 OH2  OT    -0.834000       15.9994           0
   99935 WT7  4617 TIP3 H1   HT     0.417000        1.0080           0
   99936 WT7  4617 TIP3 H2   HT     0.417000        1.0080           0
   99937 WT7  4618 TIP3 OH2  OT    -0.834000       15.9994           0
   99938 WT7  4618 TIP3 H1   HT     0.417000        1.0080           0
   99939 WT7  4618 TIP3 H2   HT     0.417000        1.0080           0
   99940 WT7  4621 TIP3 OH2  OT    -0.834000       15.9994           0
   99941 WT7  4621 TIP3 H1   HT     0.417000        1.0080           0
   99942 WT7  4621 TIP3 H2   HT     0.417000        1.0080           0
   99943 WT7  4625 TIP3 OH2  OT    -0.834000       15.9994           0
   99944 WT7  4625 TIP3 H1   HT     0.417000        1.0080           0
   99945 WT7  4625 TIP3 H2   HT     0.417000        1.0080           0
   99946 WT7  4626 TIP3 OH2  OT    -0.834000       15.9994           0
   99947 WT7  4626 TIP3 H1   HT     0.417000        1.0080           0
   99948 WT7  4626 TIP3 H2   HT     0.417000        1.0080           0
   99949 WT7  4627 TIP3 OH2  OT    -0.834000       15.9994           0
   99950 WT7  4627 TIP3 H1   HT     0.417000        1.0080           0
   99951 WT7  4627 TIP3 H2   HT     0.417000        1.0080           0
   99952 WT7  4630 TIP3 OH2  OT    -0.834000       15.9994           0
   99953 WT7  4630 TIP3 H1   HT     0.417000        1.0080           0
   99954 WT7  4630 TIP3 H2   HT     0.417000        1.0080           0
   99955 WT7  4631 TIP3 OH2  OT    -0.834000       15.9994           0
   99956 WT7  4631 TIP3 H1   HT     0.417000        1.0080           0
   99957 WT7  4631 TIP3 H2   HT     0.417000        1.0080           0
   99958 WT7  4632 TIP3 OH2  OT    -0.834000       15.9994           0
   99959 WT7  4632 TIP3 H1   HT     0.417000        1.0080           0
   99960 WT7  4632 TIP3 H2   HT     0.417000        1.0080           0
   99961 WT7  4633 TIP3 OH2  OT    -0.834000       15.9994           0
   99962 WT7  4633 TIP3 H1   HT     0.417000        1.0080           0
   99963 WT7  4633 TIP3 H2   HT     0.417000        1.0080           0
   99964 WT7  4634 TIP3 OH2  OT    -0.834000       15.9994           0
   99965 WT7  4634 TIP3 H1   HT     0.417000        1.0080           0
   99966 WT7  4634 TIP3 H2   HT     0.417000        1.0080           0
   99967 WT7  4636 TIP3 OH2  OT    -0.834000       15.9994           0
   99968 WT7  4636 TIP3 H1   HT     0.417000        1.0080           0
   99969 WT7  4636 TIP3 H2   HT     0.417000        1.0080           0
   99970 WT7  4638 TIP3 OH2  OT    -0.834000       15.9994           0
   99971 WT7  4638 TIP3 H1   HT     0.417000        1.0080           0
   99972 WT7  4638 TIP3 H2   HT     0.417000        1.0080           0
   99973 WT7  4640 TIP3 OH2  OT    -0.834000       15.9994           0
   99974 WT7  4640 TIP3 H1   HT     0.417000        1.0080           0
   99975 WT7  4640 TIP3 H2   HT     0.417000        1.0080           0
   99976 WT7  4641 TIP3 OH2  OT    -0.834000       15.9994           0
   99977 WT7  4641 TIP3 H1   HT     0.417000        1.0080           0
   99978 WT7  4641 TIP3 H2   HT     0.417000        1.0080           0
   99979 WT7  4642 TIP3 OH2  OT    -0.834000       15.9994           0
   99980 WT7  4642 TIP3 H1   HT     0.417000        1.0080           0
   99981 WT7  4642 TIP3 H2   HT     0.417000        1.0080           0
   99982 WT7  4643 TIP3 OH2  OT    -0.834000       15.9994           0
   99983 WT7  4643 TIP3 H1   HT     0.417000        1.0080           0
   99984 WT7  4643 TIP3 H2   HT     0.417000        1.0080           0
   99985 WT7  4645 TIP3 OH2  OT    -0.834000       15.9994           0
   99986 WT7  4645 TIP3 H1   HT     0.417000        1.0080           0
   99987 WT7  4645 TIP3 H2   HT     0.417000        1.0080           0
   99988 WT7  4648 TIP3 OH2  OT    -0.834000       15.9994           0
   99989 WT7  4648 TIP3 H1   HT     0.417000        1.0080           0
   99990 WT7  4648 TIP3 H2   HT     0.417000        1.0080           0
   99991 WT7  4649 TIP3 OH2  OT    -0.834000       15.9994           0
   99992 WT7  4649 TIP3 H1   HT     0.417000        1.0080           0
   99993 WT7  4649 TIP3 H2   HT     0.417000        1.0080           0
   99994 WT7  4650 TIP3 OH2  OT    -0.834000       15.9994           0
   99995 WT7  4650 TIP3 H1   HT     0.417000        1.0080           0
   99996 WT7  4650 TIP3 H2   HT     0.417000        1.0080           0
   99997 WT7  4651 TIP3 OH2  OT    -0.834000       15.9994           0
   99998 WT7  4651 TIP3 H1   HT     0.417000        1.0080           0
   99999 WT7  4651 TIP3 H2   HT     0.417000        1.0080           0
  100000 WT7  4653 TIP3 OH2  OT    -0.834000       15.9994           0
  100001 WT7  4653 TIP3 H1   HT     0.417000        1.0080           0
  100002 WT7  4653 TIP3 H2   HT     0.417000        1.0080           0
  100003 WT7  4654 TIP3 OH2  OT    -0.834000       15.9994           0
  100004 WT7  4654 TIP3 H1   HT     0.417000        1.0080           0
  100005 WT7  4654 TIP3 H2   HT     0.417000        1.0080           0
  100006 WT7  4656 TIP3 OH2  OT    -0.834000       15.9994           0
  100007 WT7  4656 TIP3 H1   HT     0.417000        1.0080           0
  100008 WT7  4656 TIP3 H2   HT     0.417000        1.0080           0
  100009 WT7  4657 TIP3 OH2  OT    -0.834000       15.9994           0
  100010 WT7  4657 TIP3 H1   HT     0.417000        1.0080           0
  100011 WT7  4657 TIP3 H2   HT     0.417000        1.0080           0
  100012 WT7  4658 TIP3 OH2  OT    -0.834000       15.9994           0
  100013 WT7  4658 TIP3 H1   HT     0.417000        1.0080           0
  100014 WT7  4658 TIP3 H2   HT     0.417000        1.0080           0
  100015 WT7  4659 TIP3 OH2  OT    -0.834000       15.9994           0
  100016 WT7  4659 TIP3 H1   HT     0.417000        1.0080           0
  100017 WT7  4659 TIP3 H2   HT     0.417000        1.0080           0
  100018 WT7  4660 TIP3 OH2  OT    -0.834000       15.9994           0
  100019 WT7  4660 TIP3 H1   HT     0.417000        1.0080           0
  100020 WT7  4660 TIP3 H2   HT     0.417000        1.0080           0
  100021 WT7  4663 TIP3 OH2  OT    -0.834000       15.9994           0
  100022 WT7  4663 TIP3 H1   HT     0.417000        1.0080           0
  100023 WT7  4663 TIP3 H2   HT     0.417000        1.0080           0
  100024 WT7  4664 TIP3 OH2  OT    -0.834000       15.9994           0
  100025 WT7  4664 TIP3 H1   HT     0.417000        1.0080           0
  100026 WT7  4664 TIP3 H2   HT     0.417000        1.0080           0
  100027 WT7  4668 TIP3 OH2  OT    -0.834000       15.9994           0
  100028 WT7  4668 TIP3 H1   HT     0.417000        1.0080           0
  100029 WT7  4668 TIP3 H2   HT     0.417000        1.0080           0
  100030 WT7  4669 TIP3 OH2  OT    -0.834000       15.9994           0
  100031 WT7  4669 TIP3 H1   HT     0.417000        1.0080           0
  100032 WT7  4669 TIP3 H2   HT     0.417000        1.0080           0
  100033 WT7  4674 TIP3 OH2  OT    -0.834000       15.9994           0
  100034 WT7  4674 TIP3 H1   HT     0.417000        1.0080           0
  100035 WT7  4674 TIP3 H2   HT     0.417000        1.0080           0
  100036 WT7  4676 TIP3 OH2  OT    -0.834000       15.9994           0
  100037 WT7  4676 TIP3 H1   HT     0.417000        1.0080           0
  100038 WT7  4676 TIP3 H2   HT     0.417000        1.0080           0
  100039 WT7  4677 TIP3 OH2  OT    -0.834000       15.9994           0
  100040 WT7  4677 TIP3 H1   HT     0.417000        1.0080           0
  100041 WT7  4677 TIP3 H2   HT     0.417000        1.0080           0
  100042 WT7  4678 TIP3 OH2  OT    -0.834000       15.9994           0
  100043 WT7  4678 TIP3 H1   HT     0.417000        1.0080           0
  100044 WT7  4678 TIP3 H2   HT     0.417000        1.0080           0
  100045 WT7  4680 TIP3 OH2  OT    -0.834000       15.9994           0
  100046 WT7  4680 TIP3 H1   HT     0.417000        1.0080           0
  100047 WT7  4680 TIP3 H2   HT     0.417000        1.0080           0
  100048 WT7  4682 TIP3 OH2  OT    -0.834000       15.9994           0
  100049 WT7  4682 TIP3 H1   HT     0.417000        1.0080           0
  100050 WT7  4682 TIP3 H2   HT     0.417000        1.0080           0
  100051 WT7  4684 TIP3 OH2  OT    -0.834000       15.9994           0
  100052 WT7  4684 TIP3 H1   HT     0.417000        1.0080           0
  100053 WT7  4684 TIP3 H2   HT     0.417000        1.0080           0
  100054 WT7  4685 TIP3 OH2  OT    -0.834000       15.9994           0
  100055 WT7  4685 TIP3 H1   HT     0.417000        1.0080           0
  100056 WT7  4685 TIP3 H2   HT     0.417000        1.0080           0
  100057 WT7  4692 TIP3 OH2  OT    -0.834000       15.9994           0
  100058 WT7  4692 TIP3 H1   HT     0.417000        1.0080           0
  100059 WT7  4692 TIP3 H2   HT     0.417000        1.0080           0
  100060 WT7  4695 TIP3 OH2  OT    -0.834000       15.9994           0
  100061 WT7  4695 TIP3 H1   HT     0.417000        1.0080           0
  100062 WT7  4695 TIP3 H2   HT     0.417000        1.0080           0
  100063 WT7  4697 TIP3 OH2  OT    -0.834000       15.9994           0
  100064 WT7  4697 TIP3 H1   HT     0.417000        1.0080           0
  100065 WT7  4697 TIP3 H2   HT     0.417000        1.0080           0
  100066 WT7  4699 TIP3 OH2  OT    -0.834000       15.9994           0
  100067 WT7  4699 TIP3 H1   HT     0.417000        1.0080           0
  100068 WT7  4699 TIP3 H2   HT     0.417000        1.0080           0
  100069 WT7  4701 TIP3 OH2  OT    -0.834000       15.9994           0
  100070 WT7  4701 TIP3 H1   HT     0.417000        1.0080           0
  100071 WT7  4701 TIP3 H2   HT     0.417000        1.0080           0
  100072 WT7  4704 TIP3 OH2  OT    -0.834000       15.9994           0
  100073 WT7  4704 TIP3 H1   HT     0.417000        1.0080           0
  100074 WT7  4704 TIP3 H2   HT     0.417000        1.0080           0
  100075 WT7  4706 TIP3 OH2  OT    -0.834000       15.9994           0
  100076 WT7  4706 TIP3 H1   HT     0.417000        1.0080           0
  100077 WT7  4706 TIP3 H2   HT     0.417000        1.0080           0
  100078 WT7  4710 TIP3 OH2  OT    -0.834000       15.9994           0
  100079 WT7  4710 TIP3 H1   HT     0.417000        1.0080           0
  100080 WT7  4710 TIP3 H2   HT     0.417000        1.0080           0
  100081 WT7  4712 TIP3 OH2  OT    -0.834000       15.9994           0
  100082 WT7  4712 TIP3 H1   HT     0.417000        1.0080           0
  100083 WT7  4712 TIP3 H2   HT     0.417000        1.0080           0
  100084 WT7  4713 TIP3 OH2  OT    -0.834000       15.9994           0
  100085 WT7  4713 TIP3 H1   HT     0.417000        1.0080           0
  100086 WT7  4713 TIP3 H2   HT     0.417000        1.0080           0
  100087 WT7  4721 TIP3 OH2  OT    -0.834000       15.9994           0
  100088 WT7  4721 TIP3 H1   HT     0.417000        1.0080           0
  100089 WT7  4721 TIP3 H2   HT     0.417000        1.0080           0
  100090 WT7  4726 TIP3 OH2  OT    -0.834000       15.9994           0
  100091 WT7  4726 TIP3 H1   HT     0.417000        1.0080           0
  100092 WT7  4726 TIP3 H2   HT     0.417000        1.0080           0
  100093 WT7  4729 TIP3 OH2  OT    -0.834000       15.9994           0
  100094 WT7  4729 TIP3 H1   HT     0.417000        1.0080           0
  100095 WT7  4729 TIP3 H2   HT     0.417000        1.0080           0
  100096 WT7  4730 TIP3 OH2  OT    -0.834000       15.9994           0
  100097 WT7  4730 TIP3 H1   HT     0.417000        1.0080           0
  100098 WT7  4730 TIP3 H2   HT     0.417000        1.0080           0
  100099 WT7  4731 TIP3 OH2  OT    -0.834000       15.9994           0
  100100 WT7  4731 TIP3 H1   HT     0.417000        1.0080           0
  100101 WT7  4731 TIP3 H2   HT     0.417000        1.0080           0
  100102 WT7  4738 TIP3 OH2  OT    -0.834000       15.9994           0
  100103 WT7  4738 TIP3 H1   HT     0.417000        1.0080           0
  100104 WT7  4738 TIP3 H2   HT     0.417000        1.0080           0
  100105 WT7  4739 TIP3 OH2  OT    -0.834000       15.9994           0
  100106 WT7  4739 TIP3 H1   HT     0.417000        1.0080           0
  100107 WT7  4739 TIP3 H2   HT     0.417000        1.0080           0
  100108 WT7  4740 TIP3 OH2  OT    -0.834000       15.9994           0
  100109 WT7  4740 TIP3 H1   HT     0.417000        1.0080           0
  100110 WT7  4740 TIP3 H2   HT     0.417000        1.0080           0
  100111 WT7  4742 TIP3 OH2  OT    -0.834000       15.9994           0
  100112 WT7  4742 TIP3 H1   HT     0.417000        1.0080           0
  100113 WT7  4742 TIP3 H2   HT     0.417000        1.0080           0
  100114 WT7  4743 TIP3 OH2  OT    -0.834000       15.9994           0
  100115 WT7  4743 TIP3 H1   HT     0.417000        1.0080           0
  100116 WT7  4743 TIP3 H2   HT     0.417000        1.0080           0
  100117 WT7  4744 TIP3 OH2  OT    -0.834000       15.9994           0
  100118 WT7  4744 TIP3 H1   HT     0.417000        1.0080           0
  100119 WT7  4744 TIP3 H2   HT     0.417000        1.0080           0
  100120 WT7  4745 TIP3 OH2  OT    -0.834000       15.9994           0
  100121 WT7  4745 TIP3 H1   HT     0.417000        1.0080           0
  100122 WT7  4745 TIP3 H2   HT     0.417000        1.0080           0
  100123 WT7  4746 TIP3 OH2  OT    -0.834000       15.9994           0
  100124 WT7  4746 TIP3 H1   HT     0.417000        1.0080           0
  100125 WT7  4746 TIP3 H2   HT     0.417000        1.0080           0
  100126 WT7  4747 TIP3 OH2  OT    -0.834000       15.9994           0
  100127 WT7  4747 TIP3 H1   HT     0.417000        1.0080           0
  100128 WT7  4747 TIP3 H2   HT     0.417000        1.0080           0
  100129 WT7  4750 TIP3 OH2  OT    -0.834000       15.9994           0
  100130 WT7  4750 TIP3 H1   HT     0.417000        1.0080           0
  100131 WT7  4750 TIP3 H2   HT     0.417000        1.0080           0
  100132 WT7  4753 TIP3 OH2  OT    -0.834000       15.9994           0
  100133 WT7  4753 TIP3 H1   HT     0.417000        1.0080           0
  100134 WT7  4753 TIP3 H2   HT     0.417000        1.0080           0
  100135 WT7  4757 TIP3 OH2  OT    -0.834000       15.9994           0
  100136 WT7  4757 TIP3 H1   HT     0.417000        1.0080           0
  100137 WT7  4757 TIP3 H2   HT     0.417000        1.0080           0
  100138 WT7  4758 TIP3 OH2  OT    -0.834000       15.9994           0
  100139 WT7  4758 TIP3 H1   HT     0.417000        1.0080           0
  100140 WT7  4758 TIP3 H2   HT     0.417000        1.0080           0
  100141 WT7  4761 TIP3 OH2  OT    -0.834000       15.9994           0
  100142 WT7  4761 TIP3 H1   HT     0.417000        1.0080           0
  100143 WT7  4761 TIP3 H2   HT     0.417000        1.0080           0
  100144 WT7  4762 TIP3 OH2  OT    -0.834000       15.9994           0
  100145 WT7  4762 TIP3 H1   HT     0.417000        1.0080           0
  100146 WT7  4762 TIP3 H2   HT     0.417000        1.0080           0
  100147 WT7  4763 TIP3 OH2  OT    -0.834000       15.9994           0
  100148 WT7  4763 TIP3 H1   HT     0.417000        1.0080           0
  100149 WT7  4763 TIP3 H2   HT     0.417000        1.0080           0
  100150 WT7  4764 TIP3 OH2  OT    -0.834000       15.9994           0
  100151 WT7  4764 TIP3 H1   HT     0.417000        1.0080           0
  100152 WT7  4764 TIP3 H2   HT     0.417000        1.0080           0
  100153 WT7  4765 TIP3 OH2  OT    -0.834000       15.9994           0
  100154 WT7  4765 TIP3 H1   HT     0.417000        1.0080           0
  100155 WT7  4765 TIP3 H2   HT     0.417000        1.0080           0
  100156 WT7  4766 TIP3 OH2  OT    -0.834000       15.9994           0
  100157 WT7  4766 TIP3 H1   HT     0.417000        1.0080           0
  100158 WT7  4766 TIP3 H2   HT     0.417000        1.0080           0
  100159 WT7  4767 TIP3 OH2  OT    -0.834000       15.9994           0
  100160 WT7  4767 TIP3 H1   HT     0.417000        1.0080           0
  100161 WT7  4767 TIP3 H2   HT     0.417000        1.0080           0
  100162 WT7  4768 TIP3 OH2  OT    -0.834000       15.9994           0
  100163 WT7  4768 TIP3 H1   HT     0.417000        1.0080           0
  100164 WT7  4768 TIP3 H2   HT     0.417000        1.0080           0
  100165 WT7  4769 TIP3 OH2  OT    -0.834000       15.9994           0
  100166 WT7  4769 TIP3 H1   HT     0.417000        1.0080           0
  100167 WT7  4769 TIP3 H2   HT     0.417000        1.0080           0
  100168 WT7  4770 TIP3 OH2  OT    -0.834000       15.9994           0
  100169 WT7  4770 TIP3 H1   HT     0.417000        1.0080           0
  100170 WT7  4770 TIP3 H2   HT     0.417000        1.0080           0
  100171 WT7  4771 TIP3 OH2  OT    -0.834000       15.9994           0
  100172 WT7  4771 TIP3 H1   HT     0.417000        1.0080           0
  100173 WT7  4771 TIP3 H2   HT     0.417000        1.0080           0
  100174 WT7  4772 TIP3 OH2  OT    -0.834000       15.9994           0
  100175 WT7  4772 TIP3 H1   HT     0.417000        1.0080           0
  100176 WT7  4772 TIP3 H2   HT     0.417000        1.0080           0
  100177 WT7  4774 TIP3 OH2  OT    -0.834000       15.9994           0
  100178 WT7  4774 TIP3 H1   HT     0.417000        1.0080           0
  100179 WT7  4774 TIP3 H2   HT     0.417000        1.0080           0
  100180 WT7  4775 TIP3 OH2  OT    -0.834000       15.9994           0
  100181 WT7  4775 TIP3 H1   HT     0.417000        1.0080           0
  100182 WT7  4775 TIP3 H2   HT     0.417000        1.0080           0
  100183 WT7  4777 TIP3 OH2  OT    -0.834000       15.9994           0
  100184 WT7  4777 TIP3 H1   HT     0.417000        1.0080           0
  100185 WT7  4777 TIP3 H2   HT     0.417000        1.0080           0
  100186 WT7  4782 TIP3 OH2  OT    -0.834000       15.9994           0
  100187 WT7  4782 TIP3 H1   HT     0.417000        1.0080           0
  100188 WT7  4782 TIP3 H2   HT     0.417000        1.0080           0
  100189 WT7  4784 TIP3 OH2  OT    -0.834000       15.9994           0
  100190 WT7  4784 TIP3 H1   HT     0.417000        1.0080           0
  100191 WT7  4784 TIP3 H2   HT     0.417000        1.0080           0
  100192 WT7  4785 TIP3 OH2  OT    -0.834000       15.9994           0
  100193 WT7  4785 TIP3 H1   HT     0.417000        1.0080           0
  100194 WT7  4785 TIP3 H2   HT     0.417000        1.0080           0
  100195 WT7  4786 TIP3 OH2  OT    -0.834000       15.9994           0
  100196 WT7  4786 TIP3 H1   HT     0.417000        1.0080           0
  100197 WT7  4786 TIP3 H2   HT     0.417000        1.0080           0
  100198 WT7  4789 TIP3 OH2  OT    -0.834000       15.9994           0
  100199 WT7  4789 TIP3 H1   HT     0.417000        1.0080           0
  100200 WT7  4789 TIP3 H2   HT     0.417000        1.0080           0
  100201 WT7  4791 TIP3 OH2  OT    -0.834000       15.9994           0
  100202 WT7  4791 TIP3 H1   HT     0.417000        1.0080           0
  100203 WT7  4791 TIP3 H2   HT     0.417000        1.0080           0
  100204 WT7  4792 TIP3 OH2  OT    -0.834000       15.9994           0
  100205 WT7  4792 TIP3 H1   HT     0.417000        1.0080           0
  100206 WT7  4792 TIP3 H2   HT     0.417000        1.0080           0
  100207 WT7  4793 TIP3 OH2  OT    -0.834000       15.9994           0
  100208 WT7  4793 TIP3 H1   HT     0.417000        1.0080           0
  100209 WT7  4793 TIP3 H2   HT     0.417000        1.0080           0
  100210 WT7  4794 TIP3 OH2  OT    -0.834000       15.9994           0
  100211 WT7  4794 TIP3 H1   HT     0.417000        1.0080           0
  100212 WT7  4794 TIP3 H2   HT     0.417000        1.0080           0
  100213 WT7  4796 TIP3 OH2  OT    -0.834000       15.9994           0
  100214 WT7  4796 TIP3 H1   HT     0.417000        1.0080           0
  100215 WT7  4796 TIP3 H2   HT     0.417000        1.0080           0
  100216 WT7  4797 TIP3 OH2  OT    -0.834000       15.9994           0
  100217 WT7  4797 TIP3 H1   HT     0.417000        1.0080           0
  100218 WT7  4797 TIP3 H2   HT     0.417000        1.0080           0
  100219 WT7  4798 TIP3 OH2  OT    -0.834000       15.9994           0
  100220 WT7  4798 TIP3 H1   HT     0.417000        1.0080           0
  100221 WT7  4798 TIP3 H2   HT     0.417000        1.0080           0
  100222 WT7  4801 TIP3 OH2  OT    -0.834000       15.9994           0
  100223 WT7  4801 TIP3 H1   HT     0.417000        1.0080           0
  100224 WT7  4801 TIP3 H2   HT     0.417000        1.0080           0
  100225 WT7  4802 TIP3 OH2  OT    -0.834000       15.9994           0
  100226 WT7  4802 TIP3 H1   HT     0.417000        1.0080           0
  100227 WT7  4802 TIP3 H2   HT     0.417000        1.0080           0
  100228 WT7  4803 TIP3 OH2  OT    -0.834000       15.9994           0
  100229 WT7  4803 TIP3 H1   HT     0.417000        1.0080           0
  100230 WT7  4803 TIP3 H2   HT     0.417000        1.0080           0
  100231 WT7  4804 TIP3 OH2  OT    -0.834000       15.9994           0
  100232 WT7  4804 TIP3 H1   HT     0.417000        1.0080           0
  100233 WT7  4804 TIP3 H2   HT     0.417000        1.0080           0
  100234 WT7  4805 TIP3 OH2  OT    -0.834000       15.9994           0
  100235 WT7  4805 TIP3 H1   HT     0.417000        1.0080           0
  100236 WT7  4805 TIP3 H2   HT     0.417000        1.0080           0
  100237 WT7  4809 TIP3 OH2  OT    -0.834000       15.9994           0
  100238 WT7  4809 TIP3 H1   HT     0.417000        1.0080           0
  100239 WT7  4809 TIP3 H2   HT     0.417000        1.0080           0
  100240 WT7  4810 TIP3 OH2  OT    -0.834000       15.9994           0
  100241 WT7  4810 TIP3 H1   HT     0.417000        1.0080           0
  100242 WT7  4810 TIP3 H2   HT     0.417000        1.0080           0
  100243 WT7  4812 TIP3 OH2  OT    -0.834000       15.9994           0
  100244 WT7  4812 TIP3 H1   HT     0.417000        1.0080           0
  100245 WT7  4812 TIP3 H2   HT     0.417000        1.0080           0
  100246 WT7  4814 TIP3 OH2  OT    -0.834000       15.9994           0
  100247 WT7  4814 TIP3 H1   HT     0.417000        1.0080           0
  100248 WT7  4814 TIP3 H2   HT     0.417000        1.0080           0
  100249 WT7  4815 TIP3 OH2  OT    -0.834000       15.9994           0
  100250 WT7  4815 TIP3 H1   HT     0.417000        1.0080           0
  100251 WT7  4815 TIP3 H2   HT     0.417000        1.0080           0
  100252 WT7  4817 TIP3 OH2  OT    -0.834000       15.9994           0
  100253 WT7  4817 TIP3 H1   HT     0.417000        1.0080           0
  100254 WT7  4817 TIP3 H2   HT     0.417000        1.0080           0
  100255 WT7  4820 TIP3 OH2  OT    -0.834000       15.9994           0
  100256 WT7  4820 TIP3 H1   HT     0.417000        1.0080           0
  100257 WT7  4820 TIP3 H2   HT     0.417000        1.0080           0
  100258 WT7  4821 TIP3 OH2  OT    -0.834000       15.9994           0
  100259 WT7  4821 TIP3 H1   HT     0.417000        1.0080           0
  100260 WT7  4821 TIP3 H2   HT     0.417000        1.0080           0
  100261 WT7  4822 TIP3 OH2  OT    -0.834000       15.9994           0
  100262 WT7  4822 TIP3 H1   HT     0.417000        1.0080           0
  100263 WT7  4822 TIP3 H2   HT     0.417000        1.0080           0
  100264 WT7  4823 TIP3 OH2  OT    -0.834000       15.9994           0
  100265 WT7  4823 TIP3 H1   HT     0.417000        1.0080           0
  100266 WT7  4823 TIP3 H2   HT     0.417000        1.0080           0
  100267 WT7  4825 TIP3 OH2  OT    -0.834000       15.9994           0
  100268 WT7  4825 TIP3 H1   HT     0.417000        1.0080           0
  100269 WT7  4825 TIP3 H2   HT     0.417000        1.0080           0
  100270 WT7  4826 TIP3 OH2  OT    -0.834000       15.9994           0
  100271 WT7  4826 TIP3 H1   HT     0.417000        1.0080           0
  100272 WT7  4826 TIP3 H2   HT     0.417000        1.0080           0
  100273 WT7  4827 TIP3 OH2  OT    -0.834000       15.9994           0
  100274 WT7  4827 TIP3 H1   HT     0.417000        1.0080           0
  100275 WT7  4827 TIP3 H2   HT     0.417000        1.0080           0
  100276 WT7  4829 TIP3 OH2  OT    -0.834000       15.9994           0
  100277 WT7  4829 TIP3 H1   HT     0.417000        1.0080           0
  100278 WT7  4829 TIP3 H2   HT     0.417000        1.0080           0
  100279 WT7  4831 TIP3 OH2  OT    -0.834000       15.9994           0
  100280 WT7  4831 TIP3 H1   HT     0.417000        1.0080           0
  100281 WT7  4831 TIP3 H2   HT     0.417000        1.0080           0
  100282 WT7  4834 TIP3 OH2  OT    -0.834000       15.9994           0
  100283 WT7  4834 TIP3 H1   HT     0.417000        1.0080           0
  100284 WT7  4834 TIP3 H2   HT     0.417000        1.0080           0
  100285 WT7  4835 TIP3 OH2  OT    -0.834000       15.9994           0
  100286 WT7  4835 TIP3 H1   HT     0.417000        1.0080           0
  100287 WT7  4835 TIP3 H2   HT     0.417000        1.0080           0
  100288 WT7  4837 TIP3 OH2  OT    -0.834000       15.9994           0
  100289 WT7  4837 TIP3 H1   HT     0.417000        1.0080           0
  100290 WT7  4837 TIP3 H2   HT     0.417000        1.0080           0
  100291 WT7  4838 TIP3 OH2  OT    -0.834000       15.9994           0
  100292 WT7  4838 TIP3 H1   HT     0.417000        1.0080           0
  100293 WT7  4838 TIP3 H2   HT     0.417000        1.0080           0
  100294 WT7  4841 TIP3 OH2  OT    -0.834000       15.9994           0
  100295 WT7  4841 TIP3 H1   HT     0.417000        1.0080           0
  100296 WT7  4841 TIP3 H2   HT     0.417000        1.0080           0
  100297 WT7  4842 TIP3 OH2  OT    -0.834000       15.9994           0
  100298 WT7  4842 TIP3 H1   HT     0.417000        1.0080           0
  100299 WT7  4842 TIP3 H2   HT     0.417000        1.0080           0
  100300 WT7  4844 TIP3 OH2  OT    -0.834000       15.9994           0
  100301 WT7  4844 TIP3 H1   HT     0.417000        1.0080           0
  100302 WT7  4844 TIP3 H2   HT     0.417000        1.0080           0
  100303 WT7  4845 TIP3 OH2  OT    -0.834000       15.9994           0
  100304 WT7  4845 TIP3 H1   HT     0.417000        1.0080           0
  100305 WT7  4845 TIP3 H2   HT     0.417000        1.0080           0
  100306 WT7  4847 TIP3 OH2  OT    -0.834000       15.9994           0
  100307 WT7  4847 TIP3 H1   HT     0.417000        1.0080           0
  100308 WT7  4847 TIP3 H2   HT     0.417000        1.0080           0
  100309 WT7  4849 TIP3 OH2  OT    -0.834000       15.9994           0
  100310 WT7  4849 TIP3 H1   HT     0.417000        1.0080           0
  100311 WT7  4849 TIP3 H2   HT     0.417000        1.0080           0
  100312 WT7  4850 TIP3 OH2  OT    -0.834000       15.9994           0
  100313 WT7  4850 TIP3 H1   HT     0.417000        1.0080           0
  100314 WT7  4850 TIP3 H2   HT     0.417000        1.0080           0
  100315 WT7  4852 TIP3 OH2  OT    -0.834000       15.9994           0
  100316 WT7  4852 TIP3 H1   HT     0.417000        1.0080           0
  100317 WT7  4852 TIP3 H2   HT     0.417000        1.0080           0
  100318 WT7  4853 TIP3 OH2  OT    -0.834000       15.9994           0
  100319 WT7  4853 TIP3 H1   HT     0.417000        1.0080           0
  100320 WT7  4853 TIP3 H2   HT     0.417000        1.0080           0
  100321 WT7  4855 TIP3 OH2  OT    -0.834000       15.9994           0
  100322 WT7  4855 TIP3 H1   HT     0.417000        1.0080           0
  100323 WT7  4855 TIP3 H2   HT     0.417000        1.0080           0
  100324 WT7  4856 TIP3 OH2  OT    -0.834000       15.9994           0
  100325 WT7  4856 TIP3 H1   HT     0.417000        1.0080           0
  100326 WT7  4856 TIP3 H2   HT     0.417000        1.0080           0
  100327 WT7  4857 TIP3 OH2  OT    -0.834000       15.9994           0
  100328 WT7  4857 TIP3 H1   HT     0.417000        1.0080           0
  100329 WT7  4857 TIP3 H2   HT     0.417000        1.0080           0
  100330 WT7  4859 TIP3 OH2  OT    -0.834000       15.9994           0
  100331 WT7  4859 TIP3 H1   HT     0.417000        1.0080           0
  100332 WT7  4859 TIP3 H2   HT     0.417000        1.0080           0
  100333 WT7  4862 TIP3 OH2  OT    -0.834000       15.9994           0
  100334 WT7  4862 TIP3 H1   HT     0.417000        1.0080           0
  100335 WT7  4862 TIP3 H2   HT     0.417000        1.0080           0
  100336 WT7  4864 TIP3 OH2  OT    -0.834000       15.9994           0
  100337 WT7  4864 TIP3 H1   HT     0.417000        1.0080           0
  100338 WT7  4864 TIP3 H2   HT     0.417000        1.0080           0
  100339 WT7  4866 TIP3 OH2  OT    -0.834000       15.9994           0
  100340 WT7  4866 TIP3 H1   HT     0.417000        1.0080           0
  100341 WT7  4866 TIP3 H2   HT     0.417000        1.0080           0
  100342 WT7  4867 TIP3 OH2  OT    -0.834000       15.9994           0
  100343 WT7  4867 TIP3 H1   HT     0.417000        1.0080           0
  100344 WT7  4867 TIP3 H2   HT     0.417000        1.0080           0
  100345 WT7  4868 TIP3 OH2  OT    -0.834000       15.9994           0
  100346 WT7  4868 TIP3 H1   HT     0.417000        1.0080           0
  100347 WT7  4868 TIP3 H2   HT     0.417000        1.0080           0
  100348 WT7  4869 TIP3 OH2  OT    -0.834000       15.9994           0
  100349 WT7  4869 TIP3 H1   HT     0.417000        1.0080           0
  100350 WT7  4869 TIP3 H2   HT     0.417000        1.0080           0
  100351 WT7  4873 TIP3 OH2  OT    -0.834000       15.9994           0
  100352 WT7  4873 TIP3 H1   HT     0.417000        1.0080           0
  100353 WT7  4873 TIP3 H2   HT     0.417000        1.0080           0
  100354 WT7  4874 TIP3 OH2  OT    -0.834000       15.9994           0
  100355 WT7  4874 TIP3 H1   HT     0.417000        1.0080           0
  100356 WT7  4874 TIP3 H2   HT     0.417000        1.0080           0
  100357 WT7  4875 TIP3 OH2  OT    -0.834000       15.9994           0
  100358 WT7  4875 TIP3 H1   HT     0.417000        1.0080           0
  100359 WT7  4875 TIP3 H2   HT     0.417000        1.0080           0
  100360 WT7  4879 TIP3 OH2  OT    -0.834000       15.9994           0
  100361 WT7  4879 TIP3 H1   HT     0.417000        1.0080           0
  100362 WT7  4879 TIP3 H2   HT     0.417000        1.0080           0
  100363 WT7  4881 TIP3 OH2  OT    -0.834000       15.9994           0
  100364 WT7  4881 TIP3 H1   HT     0.417000        1.0080           0
  100365 WT7  4881 TIP3 H2   HT     0.417000        1.0080           0
  100366 WT7  4886 TIP3 OH2  OT    -0.834000       15.9994           0
  100367 WT7  4886 TIP3 H1   HT     0.417000        1.0080           0
  100368 WT7  4886 TIP3 H2   HT     0.417000        1.0080           0
  100369 WT7  4887 TIP3 OH2  OT    -0.834000       15.9994           0
  100370 WT7  4887 TIP3 H1   HT     0.417000        1.0080           0
  100371 WT7  4887 TIP3 H2   HT     0.417000        1.0080           0
  100372 WT7  4889 TIP3 OH2  OT    -0.834000       15.9994           0
  100373 WT7  4889 TIP3 H1   HT     0.417000        1.0080           0
  100374 WT7  4889 TIP3 H2   HT     0.417000        1.0080           0
  100375 WT7  4892 TIP3 OH2  OT    -0.834000       15.9994           0
  100376 WT7  4892 TIP3 H1   HT     0.417000        1.0080           0
  100377 WT7  4892 TIP3 H2   HT     0.417000        1.0080           0
  100378 WT7  4895 TIP3 OH2  OT    -0.834000       15.9994           0
  100379 WT7  4895 TIP3 H1   HT     0.417000        1.0080           0
  100380 WT7  4895 TIP3 H2   HT     0.417000        1.0080           0
  100381 WT7  4897 TIP3 OH2  OT    -0.834000       15.9994           0
  100382 WT7  4897 TIP3 H1   HT     0.417000        1.0080           0
  100383 WT7  4897 TIP3 H2   HT     0.417000        1.0080           0
  100384 WT7  4899 TIP3 OH2  OT    -0.834000       15.9994           0
  100385 WT7  4899 TIP3 H1   HT     0.417000        1.0080           0
  100386 WT7  4899 TIP3 H2   HT     0.417000        1.0080           0
  100387 WT7  4900 TIP3 OH2  OT    -0.834000       15.9994           0
  100388 WT7  4900 TIP3 H1   HT     0.417000        1.0080           0
  100389 WT7  4900 TIP3 H2   HT     0.417000        1.0080           0
  100390 WT7  4901 TIP3 OH2  OT    -0.834000       15.9994           0
  100391 WT7  4901 TIP3 H1   HT     0.417000        1.0080           0
  100392 WT7  4901 TIP3 H2   HT     0.417000        1.0080           0
  100393 WT7  4903 TIP3 OH2  OT    -0.834000       15.9994           0
  100394 WT7  4903 TIP3 H1   HT     0.417000        1.0080           0
  100395 WT7  4903 TIP3 H2   HT     0.417000        1.0080           0
  100396 WT7  4904 TIP3 OH2  OT    -0.834000       15.9994           0
  100397 WT7  4904 TIP3 H1   HT     0.417000        1.0080           0
  100398 WT7  4904 TIP3 H2   HT     0.417000        1.0080           0
  100399 WT7  4905 TIP3 OH2  OT    -0.834000       15.9994           0
  100400 WT7  4905 TIP3 H1   HT     0.417000        1.0080           0
  100401 WT7  4905 TIP3 H2   HT     0.417000        1.0080           0
  100402 WT7  4907 TIP3 OH2  OT    -0.834000       15.9994           0
  100403 WT7  4907 TIP3 H1   HT     0.417000        1.0080           0
  100404 WT7  4907 TIP3 H2   HT     0.417000        1.0080           0
  100405 WT7  4908 TIP3 OH2  OT    -0.834000       15.9994           0
  100406 WT7  4908 TIP3 H1   HT     0.417000        1.0080           0
  100407 WT7  4908 TIP3 H2   HT     0.417000        1.0080           0
  100408 WT7  4912 TIP3 OH2  OT    -0.834000       15.9994           0
  100409 WT7  4912 TIP3 H1   HT     0.417000        1.0080           0
  100410 WT7  4912 TIP3 H2   HT     0.417000        1.0080           0
  100411 WT7  4915 TIP3 OH2  OT    -0.834000       15.9994           0
  100412 WT7  4915 TIP3 H1   HT     0.417000        1.0080           0
  100413 WT7  4915 TIP3 H2   HT     0.417000        1.0080           0
  100414 WT7  4916 TIP3 OH2  OT    -0.834000       15.9994           0
  100415 WT7  4916 TIP3 H1   HT     0.417000        1.0080           0
  100416 WT7  4916 TIP3 H2   HT     0.417000        1.0080           0
  100417 WT7  4917 TIP3 OH2  OT    -0.834000       15.9994           0
  100418 WT7  4917 TIP3 H1   HT     0.417000        1.0080           0
  100419 WT7  4917 TIP3 H2   HT     0.417000        1.0080           0
  100420 WT7  4921 TIP3 OH2  OT    -0.834000       15.9994           0
  100421 WT7  4921 TIP3 H1   HT     0.417000        1.0080           0
  100422 WT7  4921 TIP3 H2   HT     0.417000        1.0080           0
  100423 WT7  4922 TIP3 OH2  OT    -0.834000       15.9994           0
  100424 WT7  4922 TIP3 H1   HT     0.417000        1.0080           0
  100425 WT7  4922 TIP3 H2   HT     0.417000        1.0080           0
  100426 WT7  4923 TIP3 OH2  OT    -0.834000       15.9994           0
  100427 WT7  4923 TIP3 H1   HT     0.417000        1.0080           0
  100428 WT7  4923 TIP3 H2   HT     0.417000        1.0080           0
  100429 WT7  4924 TIP3 OH2  OT    -0.834000       15.9994           0
  100430 WT7  4924 TIP3 H1   HT     0.417000        1.0080           0
  100431 WT7  4924 TIP3 H2   HT     0.417000        1.0080           0
  100432 WT7  4927 TIP3 OH2  OT    -0.834000       15.9994           0
  100433 WT7  4927 TIP3 H1   HT     0.417000        1.0080           0
  100434 WT7  4927 TIP3 H2   HT     0.417000        1.0080           0
  100435 WT7  4928 TIP3 OH2  OT    -0.834000       15.9994           0
  100436 WT7  4928 TIP3 H1   HT     0.417000        1.0080           0
  100437 WT7  4928 TIP3 H2   HT     0.417000        1.0080           0
  100438 WT7  4930 TIP3 OH2  OT    -0.834000       15.9994           0
  100439 WT7  4930 TIP3 H1   HT     0.417000        1.0080           0
  100440 WT7  4930 TIP3 H2   HT     0.417000        1.0080           0
  100441 WT7  4931 TIP3 OH2  OT    -0.834000       15.9994           0
  100442 WT7  4931 TIP3 H1   HT     0.417000        1.0080           0
  100443 WT7  4931 TIP3 H2   HT     0.417000        1.0080           0
  100444 WT7  4933 TIP3 OH2  OT    -0.834000       15.9994           0
  100445 WT7  4933 TIP3 H1   HT     0.417000        1.0080           0
  100446 WT7  4933 TIP3 H2   HT     0.417000        1.0080           0
  100447 WT7  4937 TIP3 OH2  OT    -0.834000       15.9994           0
  100448 WT7  4937 TIP3 H1   HT     0.417000        1.0080           0
  100449 WT7  4937 TIP3 H2   HT     0.417000        1.0080           0
  100450 WT7  4941 TIP3 OH2  OT    -0.834000       15.9994           0
  100451 WT7  4941 TIP3 H1   HT     0.417000        1.0080           0
  100452 WT7  4941 TIP3 H2   HT     0.417000        1.0080           0
  100453 WT7  4942 TIP3 OH2  OT    -0.834000       15.9994           0
  100454 WT7  4942 TIP3 H1   HT     0.417000        1.0080           0
  100455 WT7  4942 TIP3 H2   HT     0.417000        1.0080           0
  100456 WT7  4943 TIP3 OH2  OT    -0.834000       15.9994           0
  100457 WT7  4943 TIP3 H1   HT     0.417000        1.0080           0
  100458 WT7  4943 TIP3 H2   HT     0.417000        1.0080           0
  100459 WT7  4944 TIP3 OH2  OT    -0.834000       15.9994           0
  100460 WT7  4944 TIP3 H1   HT     0.417000        1.0080           0
  100461 WT7  4944 TIP3 H2   HT     0.417000        1.0080           0
  100462 WT7  4945 TIP3 OH2  OT    -0.834000       15.9994           0
  100463 WT7  4945 TIP3 H1   HT     0.417000        1.0080           0
  100464 WT7  4945 TIP3 H2   HT     0.417000        1.0080           0
  100465 WT7  4946 TIP3 OH2  OT    -0.834000       15.9994           0
  100466 WT7  4946 TIP3 H1   HT     0.417000        1.0080           0
  100467 WT7  4946 TIP3 H2   HT     0.417000        1.0080           0
  100468 WT7  4949 TIP3 OH2  OT    -0.834000       15.9994           0
  100469 WT7  4949 TIP3 H1   HT     0.417000        1.0080           0
  100470 WT7  4949 TIP3 H2   HT     0.417000        1.0080           0
  100471 WT7  4951 TIP3 OH2  OT    -0.834000       15.9994           0
  100472 WT7  4951 TIP3 H1   HT     0.417000        1.0080           0
  100473 WT7  4951 TIP3 H2   HT     0.417000        1.0080           0
  100474 WT7  4952 TIP3 OH2  OT    -0.834000       15.9994           0
  100475 WT7  4952 TIP3 H1   HT     0.417000        1.0080           0
  100476 WT7  4952 TIP3 H2   HT     0.417000        1.0080           0
  100477 WT7  4954 TIP3 OH2  OT    -0.834000       15.9994           0
  100478 WT7  4954 TIP3 H1   HT     0.417000        1.0080           0
  100479 WT7  4954 TIP3 H2   HT     0.417000        1.0080           0
  100480 WT7  4958 TIP3 OH2  OT    -0.834000       15.9994           0
  100481 WT7  4958 TIP3 H1   HT     0.417000        1.0080           0
  100482 WT7  4958 TIP3 H2   HT     0.417000        1.0080           0
  100483 WT7  4961 TIP3 OH2  OT    -0.834000       15.9994           0
  100484 WT7  4961 TIP3 H1   HT     0.417000        1.0080           0
  100485 WT7  4961 TIP3 H2   HT     0.417000        1.0080           0
  100486 WT7  4963 TIP3 OH2  OT    -0.834000       15.9994           0
  100487 WT7  4963 TIP3 H1   HT     0.417000        1.0080           0
  100488 WT7  4963 TIP3 H2   HT     0.417000        1.0080           0
  100489 WT7  4969 TIP3 OH2  OT    -0.834000       15.9994           0
  100490 WT7  4969 TIP3 H1   HT     0.417000        1.0080           0
  100491 WT7  4969 TIP3 H2   HT     0.417000        1.0080           0
  100492 WT7  4971 TIP3 OH2  OT    -0.834000       15.9994           0
  100493 WT7  4971 TIP3 H1   HT     0.417000        1.0080           0
  100494 WT7  4971 TIP3 H2   HT     0.417000        1.0080           0
  100495 WT7  4972 TIP3 OH2  OT    -0.834000       15.9994           0
  100496 WT7  4972 TIP3 H1   HT     0.417000        1.0080           0
  100497 WT7  4972 TIP3 H2   HT     0.417000        1.0080           0
  100498 WT7  4974 TIP3 OH2  OT    -0.834000       15.9994           0
  100499 WT7  4974 TIP3 H1   HT     0.417000        1.0080           0
  100500 WT7  4974 TIP3 H2   HT     0.417000        1.0080           0
  100501 WT7  4975 TIP3 OH2  OT    -0.834000       15.9994           0
  100502 WT7  4975 TIP3 H1   HT     0.417000        1.0080           0
  100503 WT7  4975 TIP3 H2   HT     0.417000        1.0080           0
  100504 WT7  4976 TIP3 OH2  OT    -0.834000       15.9994           0
  100505 WT7  4976 TIP3 H1   HT     0.417000        1.0080           0
  100506 WT7  4976 TIP3 H2   HT     0.417000        1.0080           0
  100507 WT7  4977 TIP3 OH2  OT    -0.834000       15.9994           0
  100508 WT7  4977 TIP3 H1   HT     0.417000        1.0080           0
  100509 WT7  4977 TIP3 H2   HT     0.417000        1.0080           0
  100510 WT7  4978 TIP3 OH2  OT    -0.834000       15.9994           0
  100511 WT7  4978 TIP3 H1   HT     0.417000        1.0080           0
  100512 WT7  4978 TIP3 H2   HT     0.417000        1.0080           0
  100513 WT7  4979 TIP3 OH2  OT    -0.834000       15.9994           0
  100514 WT7  4979 TIP3 H1   HT     0.417000        1.0080           0
  100515 WT7  4979 TIP3 H2   HT     0.417000        1.0080           0
  100516 WT7  4980 TIP3 OH2  OT    -0.834000       15.9994           0
  100517 WT7  4980 TIP3 H1   HT     0.417000        1.0080           0
  100518 WT7  4980 TIP3 H2   HT     0.417000        1.0080           0
  100519 WT7  4981 TIP3 OH2  OT    -0.834000       15.9994           0
  100520 WT7  4981 TIP3 H1   HT     0.417000        1.0080           0
  100521 WT7  4981 TIP3 H2   HT     0.417000        1.0080           0
  100522 WT7  4982 TIP3 OH2  OT    -0.834000       15.9994           0
  100523 WT7  4982 TIP3 H1   HT     0.417000        1.0080           0
  100524 WT7  4982 TIP3 H2   HT     0.417000        1.0080           0
  100525 WT7  4983 TIP3 OH2  OT    -0.834000       15.9994           0
  100526 WT7  4983 TIP3 H1   HT     0.417000        1.0080           0
  100527 WT7  4983 TIP3 H2   HT     0.417000        1.0080           0
  100528 WT7  4986 TIP3 OH2  OT    -0.834000       15.9994           0
  100529 WT7  4986 TIP3 H1   HT     0.417000        1.0080           0
  100530 WT7  4986 TIP3 H2   HT     0.417000        1.0080           0
  100531 WT7  4987 TIP3 OH2  OT    -0.834000       15.9994           0
  100532 WT7  4987 TIP3 H1   HT     0.417000        1.0080           0
  100533 WT7  4987 TIP3 H2   HT     0.417000        1.0080           0
  100534 WT7  4990 TIP3 OH2  OT    -0.834000       15.9994           0
  100535 WT7  4990 TIP3 H1   HT     0.417000        1.0080           0
  100536 WT7  4990 TIP3 H2   HT     0.417000        1.0080           0
  100537 WT7  4992 TIP3 OH2  OT    -0.834000       15.9994           0
  100538 WT7  4992 TIP3 H1   HT     0.417000        1.0080           0
  100539 WT7  4992 TIP3 H2   HT     0.417000        1.0080           0
  100540 WT7  4997 TIP3 OH2  OT    -0.834000       15.9994           0
  100541 WT7  4997 TIP3 H1   HT     0.417000        1.0080           0
  100542 WT7  4997 TIP3 H2   HT     0.417000        1.0080           0
  100543 WT7  4999 TIP3 OH2  OT    -0.834000       15.9994           0
  100544 WT7  4999 TIP3 H1   HT     0.417000        1.0080           0
  100545 WT7  4999 TIP3 H2   HT     0.417000        1.0080           0
  100546 WT7  5001 TIP3 OH2  OT    -0.834000       15.9994           0
  100547 WT7  5001 TIP3 H1   HT     0.417000        1.0080           0
  100548 WT7  5001 TIP3 H2   HT     0.417000        1.0080           0
  100549 WT7  5005 TIP3 OH2  OT    -0.834000       15.9994           0
  100550 WT7  5005 TIP3 H1   HT     0.417000        1.0080           0
  100551 WT7  5005 TIP3 H2   HT     0.417000        1.0080           0
  100552 WT7  5006 TIP3 OH2  OT    -0.834000       15.9994           0
  100553 WT7  5006 TIP3 H1   HT     0.417000        1.0080           0
  100554 WT7  5006 TIP3 H2   HT     0.417000        1.0080           0
  100555 WT7  5009 TIP3 OH2  OT    -0.834000       15.9994           0
  100556 WT7  5009 TIP3 H1   HT     0.417000        1.0080           0
  100557 WT7  5009 TIP3 H2   HT     0.417000        1.0080           0
  100558 WT7  5012 TIP3 OH2  OT    -0.834000       15.9994           0
  100559 WT7  5012 TIP3 H1   HT     0.417000        1.0080           0
  100560 WT7  5012 TIP3 H2   HT     0.417000        1.0080           0
  100561 WT7  5013 TIP3 OH2  OT    -0.834000       15.9994           0
  100562 WT7  5013 TIP3 H1   HT     0.417000        1.0080           0
  100563 WT7  5013 TIP3 H2   HT     0.417000        1.0080           0
  100564 WT7  5014 TIP3 OH2  OT    -0.834000       15.9994           0
  100565 WT7  5014 TIP3 H1   HT     0.417000        1.0080           0
  100566 WT7  5014 TIP3 H2   HT     0.417000        1.0080           0
  100567 WT7  5015 TIP3 OH2  OT    -0.834000       15.9994           0
  100568 WT7  5015 TIP3 H1   HT     0.417000        1.0080           0
  100569 WT7  5015 TIP3 H2   HT     0.417000        1.0080           0
  100570 WT7  5017 TIP3 OH2  OT    -0.834000       15.9994           0
  100571 WT7  5017 TIP3 H1   HT     0.417000        1.0080           0
  100572 WT7  5017 TIP3 H2   HT     0.417000        1.0080           0
  100573 WT7  5020 TIP3 OH2  OT    -0.834000       15.9994           0
  100574 WT7  5020 TIP3 H1   HT     0.417000        1.0080           0
  100575 WT7  5020 TIP3 H2   HT     0.417000        1.0080           0
  100576 WT7  5022 TIP3 OH2  OT    -0.834000       15.9994           0
  100577 WT7  5022 TIP3 H1   HT     0.417000        1.0080           0
  100578 WT7  5022 TIP3 H2   HT     0.417000        1.0080           0
  100579 WT7  5023 TIP3 OH2  OT    -0.834000       15.9994           0
  100580 WT7  5023 TIP3 H1   HT     0.417000        1.0080           0
  100581 WT7  5023 TIP3 H2   HT     0.417000        1.0080           0
  100582 WT7  5024 TIP3 OH2  OT    -0.834000       15.9994           0
  100583 WT7  5024 TIP3 H1   HT     0.417000        1.0080           0
  100584 WT7  5024 TIP3 H2   HT     0.417000        1.0080           0
  100585 WT7  5025 TIP3 OH2  OT    -0.834000       15.9994           0
  100586 WT7  5025 TIP3 H1   HT     0.417000        1.0080           0
  100587 WT7  5025 TIP3 H2   HT     0.417000        1.0080           0
  100588 WT7  5027 TIP3 OH2  OT    -0.834000       15.9994           0
  100589 WT7  5027 TIP3 H1   HT     0.417000        1.0080           0
  100590 WT7  5027 TIP3 H2   HT     0.417000        1.0080           0
  100591 WT7  5028 TIP3 OH2  OT    -0.834000       15.9994           0
  100592 WT7  5028 TIP3 H1   HT     0.417000        1.0080           0
  100593 WT7  5028 TIP3 H2   HT     0.417000        1.0080           0
  100594 WT7  5029 TIP3 OH2  OT    -0.834000       15.9994           0
  100595 WT7  5029 TIP3 H1   HT     0.417000        1.0080           0
  100596 WT7  5029 TIP3 H2   HT     0.417000        1.0080           0
  100597 WT7  5031 TIP3 OH2  OT    -0.834000       15.9994           0
  100598 WT7  5031 TIP3 H1   HT     0.417000        1.0080           0
  100599 WT7  5031 TIP3 H2   HT     0.417000        1.0080           0
  100600 WT7  5032 TIP3 OH2  OT    -0.834000       15.9994           0
  100601 WT7  5032 TIP3 H1   HT     0.417000        1.0080           0
  100602 WT7  5032 TIP3 H2   HT     0.417000        1.0080           0
  100603 WT7  5034 TIP3 OH2  OT    -0.834000       15.9994           0
  100604 WT7  5034 TIP3 H1   HT     0.417000        1.0080           0
  100605 WT7  5034 TIP3 H2   HT     0.417000        1.0080           0
  100606 WT7  5037 TIP3 OH2  OT    -0.834000       15.9994           0
  100607 WT7  5037 TIP3 H1   HT     0.417000        1.0080           0
  100608 WT7  5037 TIP3 H2   HT     0.417000        1.0080           0
  100609 WT7  5039 TIP3 OH2  OT    -0.834000       15.9994           0
  100610 WT7  5039 TIP3 H1   HT     0.417000        1.0080           0
  100611 WT7  5039 TIP3 H2   HT     0.417000        1.0080           0
  100612 WT7  5041 TIP3 OH2  OT    -0.834000       15.9994           0
  100613 WT7  5041 TIP3 H1   HT     0.417000        1.0080           0
  100614 WT7  5041 TIP3 H2   HT     0.417000        1.0080           0
  100615 WT7  5043 TIP3 OH2  OT    -0.834000       15.9994           0
  100616 WT7  5043 TIP3 H1   HT     0.417000        1.0080           0
  100617 WT7  5043 TIP3 H2   HT     0.417000        1.0080           0
  100618 WT7  5044 TIP3 OH2  OT    -0.834000       15.9994           0
  100619 WT7  5044 TIP3 H1   HT     0.417000        1.0080           0
  100620 WT7  5044 TIP3 H2   HT     0.417000        1.0080           0
  100621 WT7  5046 TIP3 OH2  OT    -0.834000       15.9994           0
  100622 WT7  5046 TIP3 H1   HT     0.417000        1.0080           0
  100623 WT7  5046 TIP3 H2   HT     0.417000        1.0080           0
  100624 WT7  5052 TIP3 OH2  OT    -0.834000       15.9994           0
  100625 WT7  5052 TIP3 H1   HT     0.417000        1.0080           0
  100626 WT7  5052 TIP3 H2   HT     0.417000        1.0080           0
  100627 WT7  5054 TIP3 OH2  OT    -0.834000       15.9994           0
  100628 WT7  5054 TIP3 H1   HT     0.417000        1.0080           0
  100629 WT7  5054 TIP3 H2   HT     0.417000        1.0080           0
  100630 WT7  5055 TIP3 OH2  OT    -0.834000       15.9994           0
  100631 WT7  5055 TIP3 H1   HT     0.417000        1.0080           0
  100632 WT7  5055 TIP3 H2   HT     0.417000        1.0080           0
  100633 WT7  5065 TIP3 OH2  OT    -0.834000       15.9994           0
  100634 WT7  5065 TIP3 H1   HT     0.417000        1.0080           0
  100635 WT7  5065 TIP3 H2   HT     0.417000        1.0080           0
  100636 WT7  5068 TIP3 OH2  OT    -0.834000       15.9994           0
  100637 WT7  5068 TIP3 H1   HT     0.417000        1.0080           0
  100638 WT7  5068 TIP3 H2   HT     0.417000        1.0080           0
  100639 WT7  5075 TIP3 OH2  OT    -0.834000       15.9994           0
  100640 WT7  5075 TIP3 H1   HT     0.417000        1.0080           0
  100641 WT7  5075 TIP3 H2   HT     0.417000        1.0080           0
  100642 WT7  5077 TIP3 OH2  OT    -0.834000       15.9994           0
  100643 WT7  5077 TIP3 H1   HT     0.417000        1.0080           0
  100644 WT7  5077 TIP3 H2   HT     0.417000        1.0080           0
  100645 WT7  5079 TIP3 OH2  OT    -0.834000       15.9994           0
  100646 WT7  5079 TIP3 H1   HT     0.417000        1.0080           0
  100647 WT7  5079 TIP3 H2   HT     0.417000        1.0080           0
  100648 WT7  5080 TIP3 OH2  OT    -0.834000       15.9994           0
  100649 WT7  5080 TIP3 H1   HT     0.417000        1.0080           0
  100650 WT7  5080 TIP3 H2   HT     0.417000        1.0080           0
  100651 WT7  5081 TIP3 OH2  OT    -0.834000       15.9994           0
  100652 WT7  5081 TIP3 H1   HT     0.417000        1.0080           0
  100653 WT7  5081 TIP3 H2   HT     0.417000        1.0080           0
  100654 WT7  5083 TIP3 OH2  OT    -0.834000       15.9994           0
  100655 WT7  5083 TIP3 H1   HT     0.417000        1.0080           0
  100656 WT7  5083 TIP3 H2   HT     0.417000        1.0080           0
  100657 WT7  5088 TIP3 OH2  OT    -0.834000       15.9994           0
  100658 WT7  5088 TIP3 H1   HT     0.417000        1.0080           0
  100659 WT7  5088 TIP3 H2   HT     0.417000        1.0080           0
  100660 WT7  5089 TIP3 OH2  OT    -0.834000       15.9994           0
  100661 WT7  5089 TIP3 H1   HT     0.417000        1.0080           0
  100662 WT7  5089 TIP3 H2   HT     0.417000        1.0080           0
  100663 WT7  5091 TIP3 OH2  OT    -0.834000       15.9994           0
  100664 WT7  5091 TIP3 H1   HT     0.417000        1.0080           0
  100665 WT7  5091 TIP3 H2   HT     0.417000        1.0080           0
  100666 WT7  5093 TIP3 OH2  OT    -0.834000       15.9994           0
  100667 WT7  5093 TIP3 H1   HT     0.417000        1.0080           0
  100668 WT7  5093 TIP3 H2   HT     0.417000        1.0080           0
  100669 WT7  5094 TIP3 OH2  OT    -0.834000       15.9994           0
  100670 WT7  5094 TIP3 H1   HT     0.417000        1.0080           0
  100671 WT7  5094 TIP3 H2   HT     0.417000        1.0080           0
  100672 WT7  5098 TIP3 OH2  OT    -0.834000       15.9994           0
  100673 WT7  5098 TIP3 H1   HT     0.417000        1.0080           0
  100674 WT7  5098 TIP3 H2   HT     0.417000        1.0080           0
  100675 WT7  5101 TIP3 OH2  OT    -0.834000       15.9994           0
  100676 WT7  5101 TIP3 H1   HT     0.417000        1.0080           0
  100677 WT7  5101 TIP3 H2   HT     0.417000        1.0080           0
  100678 WT7  5104 TIP3 OH2  OT    -0.834000       15.9994           0
  100679 WT7  5104 TIP3 H1   HT     0.417000        1.0080           0
  100680 WT7  5104 TIP3 H2   HT     0.417000        1.0080           0
  100681 WT7  5105 TIP3 OH2  OT    -0.834000       15.9994           0
  100682 WT7  5105 TIP3 H1   HT     0.417000        1.0080           0
  100683 WT7  5105 TIP3 H2   HT     0.417000        1.0080           0
  100684 WT7  5106 TIP3 OH2  OT    -0.834000       15.9994           0
  100685 WT7  5106 TIP3 H1   HT     0.417000        1.0080           0
  100686 WT7  5106 TIP3 H2   HT     0.417000        1.0080           0
  100687 WT7  5108 TIP3 OH2  OT    -0.834000       15.9994           0
  100688 WT7  5108 TIP3 H1   HT     0.417000        1.0080           0
  100689 WT7  5108 TIP3 H2   HT     0.417000        1.0080           0
  100690 WT7  5112 TIP3 OH2  OT    -0.834000       15.9994           0
  100691 WT7  5112 TIP3 H1   HT     0.417000        1.0080           0
  100692 WT7  5112 TIP3 H2   HT     0.417000        1.0080           0
  100693 WT7  5115 TIP3 OH2  OT    -0.834000       15.9994           0
  100694 WT7  5115 TIP3 H1   HT     0.417000        1.0080           0
  100695 WT7  5115 TIP3 H2   HT     0.417000        1.0080           0
  100696 WT7  5119 TIP3 OH2  OT    -0.834000       15.9994           0
  100697 WT7  5119 TIP3 H1   HT     0.417000        1.0080           0
  100698 WT7  5119 TIP3 H2   HT     0.417000        1.0080           0
  100699 WT7  5122 TIP3 OH2  OT    -0.834000       15.9994           0
  100700 WT7  5122 TIP3 H1   HT     0.417000        1.0080           0
  100701 WT7  5122 TIP3 H2   HT     0.417000        1.0080           0
  100702 WT7  5123 TIP3 OH2  OT    -0.834000       15.9994           0
  100703 WT7  5123 TIP3 H1   HT     0.417000        1.0080           0
  100704 WT7  5123 TIP3 H2   HT     0.417000        1.0080           0
  100705 WT7  5126 TIP3 OH2  OT    -0.834000       15.9994           0
  100706 WT7  5126 TIP3 H1   HT     0.417000        1.0080           0
  100707 WT7  5126 TIP3 H2   HT     0.417000        1.0080           0
  100708 WT7  5127 TIP3 OH2  OT    -0.834000       15.9994           0
  100709 WT7  5127 TIP3 H1   HT     0.417000        1.0080           0
  100710 WT7  5127 TIP3 H2   HT     0.417000        1.0080           0
  100711 WT7  5131 TIP3 OH2  OT    -0.834000       15.9994           0
  100712 WT7  5131 TIP3 H1   HT     0.417000        1.0080           0
  100713 WT7  5131 TIP3 H2   HT     0.417000        1.0080           0
  100714 WT7  5132 TIP3 OH2  OT    -0.834000       15.9994           0
  100715 WT7  5132 TIP3 H1   HT     0.417000        1.0080           0
  100716 WT7  5132 TIP3 H2   HT     0.417000        1.0080           0
  100717 WT7  5133 TIP3 OH2  OT    -0.834000       15.9994           0
  100718 WT7  5133 TIP3 H1   HT     0.417000        1.0080           0
  100719 WT7  5133 TIP3 H2   HT     0.417000        1.0080           0
  100720 WT7  5142 TIP3 OH2  OT    -0.834000       15.9994           0
  100721 WT7  5142 TIP3 H1   HT     0.417000        1.0080           0
  100722 WT7  5142 TIP3 H2   HT     0.417000        1.0080           0
  100723 WT7  5146 TIP3 OH2  OT    -0.834000       15.9994           0
  100724 WT7  5146 TIP3 H1   HT     0.417000        1.0080           0
  100725 WT7  5146 TIP3 H2   HT     0.417000        1.0080           0
  100726 WT7  5148 TIP3 OH2  OT    -0.834000       15.9994           0
  100727 WT7  5148 TIP3 H1   HT     0.417000        1.0080           0
  100728 WT7  5148 TIP3 H2   HT     0.417000        1.0080           0
  100729 WT7  5149 TIP3 OH2  OT    -0.834000       15.9994           0
  100730 WT7  5149 TIP3 H1   HT     0.417000        1.0080           0
  100731 WT7  5149 TIP3 H2   HT     0.417000        1.0080           0
  100732 WT7  5152 TIP3 OH2  OT    -0.834000       15.9994           0
  100733 WT7  5152 TIP3 H1   HT     0.417000        1.0080           0
  100734 WT7  5152 TIP3 H2   HT     0.417000        1.0080           0
  100735 WT7  5153 TIP3 OH2  OT    -0.834000       15.9994           0
  100736 WT7  5153 TIP3 H1   HT     0.417000        1.0080           0
  100737 WT7  5153 TIP3 H2   HT     0.417000        1.0080           0
  100738 WT7  5156 TIP3 OH2  OT    -0.834000       15.9994           0
  100739 WT7  5156 TIP3 H1   HT     0.417000        1.0080           0
  100740 WT7  5156 TIP3 H2   HT     0.417000        1.0080           0
  100741 WT7  5158 TIP3 OH2  OT    -0.834000       15.9994           0
  100742 WT7  5158 TIP3 H1   HT     0.417000        1.0080           0
  100743 WT7  5158 TIP3 H2   HT     0.417000        1.0080           0
  100744 WT7  5159 TIP3 OH2  OT    -0.834000       15.9994           0
  100745 WT7  5159 TIP3 H1   HT     0.417000        1.0080           0
  100746 WT7  5159 TIP3 H2   HT     0.417000        1.0080           0
  100747 WT7  5160 TIP3 OH2  OT    -0.834000       15.9994           0
  100748 WT7  5160 TIP3 H1   HT     0.417000        1.0080           0
  100749 WT7  5160 TIP3 H2   HT     0.417000        1.0080           0
  100750 WT7  5163 TIP3 OH2  OT    -0.834000       15.9994           0
  100751 WT7  5163 TIP3 H1   HT     0.417000        1.0080           0
  100752 WT7  5163 TIP3 H2   HT     0.417000        1.0080           0
  100753 WT7  5164 TIP3 OH2  OT    -0.834000       15.9994           0
  100754 WT7  5164 TIP3 H1   HT     0.417000        1.0080           0
  100755 WT7  5164 TIP3 H2   HT     0.417000        1.0080           0
  100756 WT7  5165 TIP3 OH2  OT    -0.834000       15.9994           0
  100757 WT7  5165 TIP3 H1   HT     0.417000        1.0080           0
  100758 WT7  5165 TIP3 H2   HT     0.417000        1.0080           0
  100759 WT7  5167 TIP3 OH2  OT    -0.834000       15.9994           0
  100760 WT7  5167 TIP3 H1   HT     0.417000        1.0080           0
  100761 WT7  5167 TIP3 H2   HT     0.417000        1.0080           0
  100762 WT7  5176 TIP3 OH2  OT    -0.834000       15.9994           0
  100763 WT7  5176 TIP3 H1   HT     0.417000        1.0080           0
  100764 WT7  5176 TIP3 H2   HT     0.417000        1.0080           0
  100765 WT7  5177 TIP3 OH2  OT    -0.834000       15.9994           0
  100766 WT7  5177 TIP3 H1   HT     0.417000        1.0080           0
  100767 WT7  5177 TIP3 H2   HT     0.417000        1.0080           0
  100768 WT7  5178 TIP3 OH2  OT    -0.834000       15.9994           0
  100769 WT7  5178 TIP3 H1   HT     0.417000        1.0080           0
  100770 WT7  5178 TIP3 H2   HT     0.417000        1.0080           0
  100771 WT7  5179 TIP3 OH2  OT    -0.834000       15.9994           0
  100772 WT7  5179 TIP3 H1   HT     0.417000        1.0080           0
  100773 WT7  5179 TIP3 H2   HT     0.417000        1.0080           0
  100774 WT7  5182 TIP3 OH2  OT    -0.834000       15.9994           0
  100775 WT7  5182 TIP3 H1   HT     0.417000        1.0080           0
  100776 WT7  5182 TIP3 H2   HT     0.417000        1.0080           0
  100777 WT7  5183 TIP3 OH2  OT    -0.834000       15.9994           0
  100778 WT7  5183 TIP3 H1   HT     0.417000        1.0080           0
  100779 WT7  5183 TIP3 H2   HT     0.417000        1.0080           0
  100780 WT7  5184 TIP3 OH2  OT    -0.834000       15.9994           0
  100781 WT7  5184 TIP3 H1   HT     0.417000        1.0080           0
  100782 WT7  5184 TIP3 H2   HT     0.417000        1.0080           0
  100783 WT7  5185 TIP3 OH2  OT    -0.834000       15.9994           0
  100784 WT7  5185 TIP3 H1   HT     0.417000        1.0080           0
  100785 WT7  5185 TIP3 H2   HT     0.417000        1.0080           0
  100786 WT7  5187 TIP3 OH2  OT    -0.834000       15.9994           0
  100787 WT7  5187 TIP3 H1   HT     0.417000        1.0080           0
  100788 WT7  5187 TIP3 H2   HT     0.417000        1.0080           0
  100789 WT7  5189 TIP3 OH2  OT    -0.834000       15.9994           0
  100790 WT7  5189 TIP3 H1   HT     0.417000        1.0080           0
  100791 WT7  5189 TIP3 H2   HT     0.417000        1.0080           0
  100792 WT7  5190 TIP3 OH2  OT    -0.834000       15.9994           0
  100793 WT7  5190 TIP3 H1   HT     0.417000        1.0080           0
  100794 WT7  5190 TIP3 H2   HT     0.417000        1.0080           0
  100795 WT7  5192 TIP3 OH2  OT    -0.834000       15.9994           0
  100796 WT7  5192 TIP3 H1   HT     0.417000        1.0080           0
  100797 WT7  5192 TIP3 H2   HT     0.417000        1.0080           0
  100798 WT7  5195 TIP3 OH2  OT    -0.834000       15.9994           0
  100799 WT7  5195 TIP3 H1   HT     0.417000        1.0080           0
  100800 WT7  5195 TIP3 H2   HT     0.417000        1.0080           0
  100801 WT7  5196 TIP3 OH2  OT    -0.834000       15.9994           0
  100802 WT7  5196 TIP3 H1   HT     0.417000        1.0080           0
  100803 WT7  5196 TIP3 H2   HT     0.417000        1.0080           0
  100804 WT7  5197 TIP3 OH2  OT    -0.834000       15.9994           0
  100805 WT7  5197 TIP3 H1   HT     0.417000        1.0080           0
  100806 WT7  5197 TIP3 H2   HT     0.417000        1.0080           0
  100807 WT7  5198 TIP3 OH2  OT    -0.834000       15.9994           0
  100808 WT7  5198 TIP3 H1   HT     0.417000        1.0080           0
  100809 WT7  5198 TIP3 H2   HT     0.417000        1.0080           0
  100810 WT7  5200 TIP3 OH2  OT    -0.834000       15.9994           0
  100811 WT7  5200 TIP3 H1   HT     0.417000        1.0080           0
  100812 WT7  5200 TIP3 H2   HT     0.417000        1.0080           0
  100813 WT7  5201 TIP3 OH2  OT    -0.834000       15.9994           0
  100814 WT7  5201 TIP3 H1   HT     0.417000        1.0080           0
  100815 WT7  5201 TIP3 H2   HT     0.417000        1.0080           0
  100816 WT7  5206 TIP3 OH2  OT    -0.834000       15.9994           0
  100817 WT7  5206 TIP3 H1   HT     0.417000        1.0080           0
  100818 WT7  5206 TIP3 H2   HT     0.417000        1.0080           0
  100819 WT7  5208 TIP3 OH2  OT    -0.834000       15.9994           0
  100820 WT7  5208 TIP3 H1   HT     0.417000        1.0080           0
  100821 WT7  5208 TIP3 H2   HT     0.417000        1.0080           0
  100822 WT7  5212 TIP3 OH2  OT    -0.834000       15.9994           0
  100823 WT7  5212 TIP3 H1   HT     0.417000        1.0080           0
  100824 WT7  5212 TIP3 H2   HT     0.417000        1.0080           0
  100825 WT7  5213 TIP3 OH2  OT    -0.834000       15.9994           0
  100826 WT7  5213 TIP3 H1   HT     0.417000        1.0080           0
  100827 WT7  5213 TIP3 H2   HT     0.417000        1.0080           0
  100828 WT7  5214 TIP3 OH2  OT    -0.834000       15.9994           0
  100829 WT7  5214 TIP3 H1   HT     0.417000        1.0080           0
  100830 WT7  5214 TIP3 H2   HT     0.417000        1.0080           0
  100831 WT7  5218 TIP3 OH2  OT    -0.834000       15.9994           0
  100832 WT7  5218 TIP3 H1   HT     0.417000        1.0080           0
  100833 WT7  5218 TIP3 H2   HT     0.417000        1.0080           0
  100834 WT7  5221 TIP3 OH2  OT    -0.834000       15.9994           0
  100835 WT7  5221 TIP3 H1   HT     0.417000        1.0080           0
  100836 WT7  5221 TIP3 H2   HT     0.417000        1.0080           0
  100837 WT7  5222 TIP3 OH2  OT    -0.834000       15.9994           0
  100838 WT7  5222 TIP3 H1   HT     0.417000        1.0080           0
  100839 WT7  5222 TIP3 H2   HT     0.417000        1.0080           0
  100840 WT7  5223 TIP3 OH2  OT    -0.834000       15.9994           0
  100841 WT7  5223 TIP3 H1   HT     0.417000        1.0080           0
  100842 WT7  5223 TIP3 H2   HT     0.417000        1.0080           0
  100843 WT7  5230 TIP3 OH2  OT    -0.834000       15.9994           0
  100844 WT7  5230 TIP3 H1   HT     0.417000        1.0080           0
  100845 WT7  5230 TIP3 H2   HT     0.417000        1.0080           0
  100846 WT7  5231 TIP3 OH2  OT    -0.834000       15.9994           0
  100847 WT7  5231 TIP3 H1   HT     0.417000        1.0080           0
  100848 WT7  5231 TIP3 H2   HT     0.417000        1.0080           0
  100849 WT7  5234 TIP3 OH2  OT    -0.834000       15.9994           0
  100850 WT7  5234 TIP3 H1   HT     0.417000        1.0080           0
  100851 WT7  5234 TIP3 H2   HT     0.417000        1.0080           0
  100852 WT7  5235 TIP3 OH2  OT    -0.834000       15.9994           0
  100853 WT7  5235 TIP3 H1   HT     0.417000        1.0080           0
  100854 WT7  5235 TIP3 H2   HT     0.417000        1.0080           0
  100855 WT7  5236 TIP3 OH2  OT    -0.834000       15.9994           0
  100856 WT7  5236 TIP3 H1   HT     0.417000        1.0080           0
  100857 WT7  5236 TIP3 H2   HT     0.417000        1.0080           0
  100858 WT7  5237 TIP3 OH2  OT    -0.834000       15.9994           0
  100859 WT7  5237 TIP3 H1   HT     0.417000        1.0080           0
  100860 WT7  5237 TIP3 H2   HT     0.417000        1.0080           0
  100861 WT7  5238 TIP3 OH2  OT    -0.834000       15.9994           0
  100862 WT7  5238 TIP3 H1   HT     0.417000        1.0080           0
  100863 WT7  5238 TIP3 H2   HT     0.417000        1.0080           0
  100864 WT7  5240 TIP3 OH2  OT    -0.834000       15.9994           0
  100865 WT7  5240 TIP3 H1   HT     0.417000        1.0080           0
  100866 WT7  5240 TIP3 H2   HT     0.417000        1.0080           0
  100867 WT7  5241 TIP3 OH2  OT    -0.834000       15.9994           0
  100868 WT7  5241 TIP3 H1   HT     0.417000        1.0080           0
  100869 WT7  5241 TIP3 H2   HT     0.417000        1.0080           0
  100870 WT7  5242 TIP3 OH2  OT    -0.834000       15.9994           0
  100871 WT7  5242 TIP3 H1   HT     0.417000        1.0080           0
  100872 WT7  5242 TIP3 H2   HT     0.417000        1.0080           0
  100873 WT7  5244 TIP3 OH2  OT    -0.834000       15.9994           0
  100874 WT7  5244 TIP3 H1   HT     0.417000        1.0080           0
  100875 WT7  5244 TIP3 H2   HT     0.417000        1.0080           0
  100876 WT7  5245 TIP3 OH2  OT    -0.834000       15.9994           0
  100877 WT7  5245 TIP3 H1   HT     0.417000        1.0080           0
  100878 WT7  5245 TIP3 H2   HT     0.417000        1.0080           0
  100879 WT7  5249 TIP3 OH2  OT    -0.834000       15.9994           0
  100880 WT7  5249 TIP3 H1   HT     0.417000        1.0080           0
  100881 WT7  5249 TIP3 H2   HT     0.417000        1.0080           0
  100882 WT7  5251 TIP3 OH2  OT    -0.834000       15.9994           0
  100883 WT7  5251 TIP3 H1   HT     0.417000        1.0080           0
  100884 WT7  5251 TIP3 H2   HT     0.417000        1.0080           0
  100885 WT7  5252 TIP3 OH2  OT    -0.834000       15.9994           0
  100886 WT7  5252 TIP3 H1   HT     0.417000        1.0080           0
  100887 WT7  5252 TIP3 H2   HT     0.417000        1.0080           0
  100888 WT7  5253 TIP3 OH2  OT    -0.834000       15.9994           0
  100889 WT7  5253 TIP3 H1   HT     0.417000        1.0080           0
  100890 WT7  5253 TIP3 H2   HT     0.417000        1.0080           0
  100891 WT7  5254 TIP3 OH2  OT    -0.834000       15.9994           0
  100892 WT7  5254 TIP3 H1   HT     0.417000        1.0080           0
  100893 WT7  5254 TIP3 H2   HT     0.417000        1.0080           0
  100894 WT7  5255 TIP3 OH2  OT    -0.834000       15.9994           0
  100895 WT7  5255 TIP3 H1   HT     0.417000        1.0080           0
  100896 WT7  5255 TIP3 H2   HT     0.417000        1.0080           0
  100897 WT7  5256 TIP3 OH2  OT    -0.834000       15.9994           0
  100898 WT7  5256 TIP3 H1   HT     0.417000        1.0080           0
  100899 WT7  5256 TIP3 H2   HT     0.417000        1.0080           0
  100900 WT7  5257 TIP3 OH2  OT    -0.834000       15.9994           0
  100901 WT7  5257 TIP3 H1   HT     0.417000        1.0080           0
  100902 WT7  5257 TIP3 H2   HT     0.417000        1.0080           0
  100903 WT7  5258 TIP3 OH2  OT    -0.834000       15.9994           0
  100904 WT7  5258 TIP3 H1   HT     0.417000        1.0080           0
  100905 WT7  5258 TIP3 H2   HT     0.417000        1.0080           0
  100906 WT7  5264 TIP3 OH2  OT    -0.834000       15.9994           0
  100907 WT7  5264 TIP3 H1   HT     0.417000        1.0080           0
  100908 WT7  5264 TIP3 H2   HT     0.417000        1.0080           0
  100909 WT7  5265 TIP3 OH2  OT    -0.834000       15.9994           0
  100910 WT7  5265 TIP3 H1   HT     0.417000        1.0080           0
  100911 WT7  5265 TIP3 H2   HT     0.417000        1.0080           0
  100912 WT7  5266 TIP3 OH2  OT    -0.834000       15.9994           0
  100913 WT7  5266 TIP3 H1   HT     0.417000        1.0080           0
  100914 WT7  5266 TIP3 H2   HT     0.417000        1.0080           0
  100915 WT7  5267 TIP3 OH2  OT    -0.834000       15.9994           0
  100916 WT7  5267 TIP3 H1   HT     0.417000        1.0080           0
  100917 WT7  5267 TIP3 H2   HT     0.417000        1.0080           0
  100918 WT7  5270 TIP3 OH2  OT    -0.834000       15.9994           0
  100919 WT7  5270 TIP3 H1   HT     0.417000        1.0080           0
  100920 WT7  5270 TIP3 H2   HT     0.417000        1.0080           0
  100921 WT7  5273 TIP3 OH2  OT    -0.834000       15.9994           0
  100922 WT7  5273 TIP3 H1   HT     0.417000        1.0080           0
  100923 WT7  5273 TIP3 H2   HT     0.417000        1.0080           0
  100924 WT7  5275 TIP3 OH2  OT    -0.834000       15.9994           0
  100925 WT7  5275 TIP3 H1   HT     0.417000        1.0080           0
  100926 WT7  5275 TIP3 H2   HT     0.417000        1.0080           0
  100927 WT7  5276 TIP3 OH2  OT    -0.834000       15.9994           0
  100928 WT7  5276 TIP3 H1   HT     0.417000        1.0080           0
  100929 WT7  5276 TIP3 H2   HT     0.417000        1.0080           0
  100930 WT7  5280 TIP3 OH2  OT    -0.834000       15.9994           0
  100931 WT7  5280 TIP3 H1   HT     0.417000        1.0080           0
  100932 WT7  5280 TIP3 H2   HT     0.417000        1.0080           0
  100933 WT7  5281 TIP3 OH2  OT    -0.834000       15.9994           0
  100934 WT7  5281 TIP3 H1   HT     0.417000        1.0080           0
  100935 WT7  5281 TIP3 H2   HT     0.417000        1.0080           0
  100936 WT7  5284 TIP3 OH2  OT    -0.834000       15.9994           0
  100937 WT7  5284 TIP3 H1   HT     0.417000        1.0080           0
  100938 WT7  5284 TIP3 H2   HT     0.417000        1.0080           0
  100939 WT7  5285 TIP3 OH2  OT    -0.834000       15.9994           0
  100940 WT7  5285 TIP3 H1   HT     0.417000        1.0080           0
  100941 WT7  5285 TIP3 H2   HT     0.417000        1.0080           0
  100942 WT7  5286 TIP3 OH2  OT    -0.834000       15.9994           0
  100943 WT7  5286 TIP3 H1   HT     0.417000        1.0080           0
  100944 WT7  5286 TIP3 H2   HT     0.417000        1.0080           0
  100945 WT7  5287 TIP3 OH2  OT    -0.834000       15.9994           0
  100946 WT7  5287 TIP3 H1   HT     0.417000        1.0080           0
  100947 WT7  5287 TIP3 H2   HT     0.417000        1.0080           0
  100948 WT7  5288 TIP3 OH2  OT    -0.834000       15.9994           0
  100949 WT7  5288 TIP3 H1   HT     0.417000        1.0080           0
  100950 WT7  5288 TIP3 H2   HT     0.417000        1.0080           0
  100951 WT7  5289 TIP3 OH2  OT    -0.834000       15.9994           0
  100952 WT7  5289 TIP3 H1   HT     0.417000        1.0080           0
  100953 WT7  5289 TIP3 H2   HT     0.417000        1.0080           0
  100954 WT7  5290 TIP3 OH2  OT    -0.834000       15.9994           0
  100955 WT7  5290 TIP3 H1   HT     0.417000        1.0080           0
  100956 WT7  5290 TIP3 H2   HT     0.417000        1.0080           0
  100957 WT7  5291 TIP3 OH2  OT    -0.834000       15.9994           0
  100958 WT7  5291 TIP3 H1   HT     0.417000        1.0080           0
  100959 WT7  5291 TIP3 H2   HT     0.417000        1.0080           0
  100960 WT7  5292 TIP3 OH2  OT    -0.834000       15.9994           0
  100961 WT7  5292 TIP3 H1   HT     0.417000        1.0080           0
  100962 WT7  5292 TIP3 H2   HT     0.417000        1.0080           0
  100963 WT7  5300 TIP3 OH2  OT    -0.834000       15.9994           0
  100964 WT7  5300 TIP3 H1   HT     0.417000        1.0080           0
  100965 WT7  5300 TIP3 H2   HT     0.417000        1.0080           0
  100966 WT7  5307 TIP3 OH2  OT    -0.834000       15.9994           0
  100967 WT7  5307 TIP3 H1   HT     0.417000        1.0080           0
  100968 WT7  5307 TIP3 H2   HT     0.417000        1.0080           0
  100969 WT7  5308 TIP3 OH2  OT    -0.834000       15.9994           0
  100970 WT7  5308 TIP3 H1   HT     0.417000        1.0080           0
  100971 WT7  5308 TIP3 H2   HT     0.417000        1.0080           0
  100972 WT7  5309 TIP3 OH2  OT    -0.834000       15.9994           0
  100973 WT7  5309 TIP3 H1   HT     0.417000        1.0080           0
  100974 WT7  5309 TIP3 H2   HT     0.417000        1.0080           0
  100975 WT7  5312 TIP3 OH2  OT    -0.834000       15.9994           0
  100976 WT7  5312 TIP3 H1   HT     0.417000        1.0080           0
  100977 WT7  5312 TIP3 H2   HT     0.417000        1.0080           0
  100978 WT7  5315 TIP3 OH2  OT    -0.834000       15.9994           0
  100979 WT7  5315 TIP3 H1   HT     0.417000        1.0080           0
  100980 WT7  5315 TIP3 H2   HT     0.417000        1.0080           0
  100981 WT7  5317 TIP3 OH2  OT    -0.834000       15.9994           0
  100982 WT7  5317 TIP3 H1   HT     0.417000        1.0080           0
  100983 WT7  5317 TIP3 H2   HT     0.417000        1.0080           0
  100984 WT7  5319 TIP3 OH2  OT    -0.834000       15.9994           0
  100985 WT7  5319 TIP3 H1   HT     0.417000        1.0080           0
  100986 WT7  5319 TIP3 H2   HT     0.417000        1.0080           0
  100987 WT7  5320 TIP3 OH2  OT    -0.834000       15.9994           0
  100988 WT7  5320 TIP3 H1   HT     0.417000        1.0080           0
  100989 WT7  5320 TIP3 H2   HT     0.417000        1.0080           0
  100990 WT7  5323 TIP3 OH2  OT    -0.834000       15.9994           0
  100991 WT7  5323 TIP3 H1   HT     0.417000        1.0080           0
  100992 WT7  5323 TIP3 H2   HT     0.417000        1.0080           0
  100993 WT7  5324 TIP3 OH2  OT    -0.834000       15.9994           0
  100994 WT7  5324 TIP3 H1   HT     0.417000        1.0080           0
  100995 WT7  5324 TIP3 H2   HT     0.417000        1.0080           0
  100996 WT7  5326 TIP3 OH2  OT    -0.834000       15.9994           0
  100997 WT7  5326 TIP3 H1   HT     0.417000        1.0080           0
  100998 WT7  5326 TIP3 H2   HT     0.417000        1.0080           0
  100999 WT7  5333 TIP3 OH2  OT    -0.834000       15.9994           0
  101000 WT7  5333 TIP3 H1   HT     0.417000        1.0080           0
  101001 WT7  5333 TIP3 H2   HT     0.417000        1.0080           0
  101002 WT7  5334 TIP3 OH2  OT    -0.834000       15.9994           0
  101003 WT7  5334 TIP3 H1   HT     0.417000        1.0080           0
  101004 WT7  5334 TIP3 H2   HT     0.417000        1.0080           0
  101005 WT7  5339 TIP3 OH2  OT    -0.834000       15.9994           0
  101006 WT7  5339 TIP3 H1   HT     0.417000        1.0080           0
  101007 WT7  5339 TIP3 H2   HT     0.417000        1.0080           0
  101008 WT7  5341 TIP3 OH2  OT    -0.834000       15.9994           0
  101009 WT7  5341 TIP3 H1   HT     0.417000        1.0080           0
  101010 WT7  5341 TIP3 H2   HT     0.417000        1.0080           0
  101011 WT7  5343 TIP3 OH2  OT    -0.834000       15.9994           0
  101012 WT7  5343 TIP3 H1   HT     0.417000        1.0080           0
  101013 WT7  5343 TIP3 H2   HT     0.417000        1.0080           0
  101014 WT7  5348 TIP3 OH2  OT    -0.834000       15.9994           0
  101015 WT7  5348 TIP3 H1   HT     0.417000        1.0080           0
  101016 WT7  5348 TIP3 H2   HT     0.417000        1.0080           0
  101017 WT7  5349 TIP3 OH2  OT    -0.834000       15.9994           0
  101018 WT7  5349 TIP3 H1   HT     0.417000        1.0080           0
  101019 WT7  5349 TIP3 H2   HT     0.417000        1.0080           0
  101020 WT7  5354 TIP3 OH2  OT    -0.834000       15.9994           0
  101021 WT7  5354 TIP3 H1   HT     0.417000        1.0080           0
  101022 WT7  5354 TIP3 H2   HT     0.417000        1.0080           0
  101023 WT7  5355 TIP3 OH2  OT    -0.834000       15.9994           0
  101024 WT7  5355 TIP3 H1   HT     0.417000        1.0080           0
  101025 WT7  5355 TIP3 H2   HT     0.417000        1.0080           0
  101026 WT7  5356 TIP3 OH2  OT    -0.834000       15.9994           0
  101027 WT7  5356 TIP3 H1   HT     0.417000        1.0080           0
  101028 WT7  5356 TIP3 H2   HT     0.417000        1.0080           0
  101029 WT7  5358 TIP3 OH2  OT    -0.834000       15.9994           0
  101030 WT7  5358 TIP3 H1   HT     0.417000        1.0080           0
  101031 WT7  5358 TIP3 H2   HT     0.417000        1.0080           0
  101032 WT7  5360 TIP3 OH2  OT    -0.834000       15.9994           0
  101033 WT7  5360 TIP3 H1   HT     0.417000        1.0080           0
  101034 WT7  5360 TIP3 H2   HT     0.417000        1.0080           0
  101035 WT7  5361 TIP3 OH2  OT    -0.834000       15.9994           0
  101036 WT7  5361 TIP3 H1   HT     0.417000        1.0080           0
  101037 WT7  5361 TIP3 H2   HT     0.417000        1.0080           0
  101038 WT7  5364 TIP3 OH2  OT    -0.834000       15.9994           0
  101039 WT7  5364 TIP3 H1   HT     0.417000        1.0080           0
  101040 WT7  5364 TIP3 H2   HT     0.417000        1.0080           0
  101041 WT7  5365 TIP3 OH2  OT    -0.834000       15.9994           0
  101042 WT7  5365 TIP3 H1   HT     0.417000        1.0080           0
  101043 WT7  5365 TIP3 H2   HT     0.417000        1.0080           0
  101044 WT7  5366 TIP3 OH2  OT    -0.834000       15.9994           0
  101045 WT7  5366 TIP3 H1   HT     0.417000        1.0080           0
  101046 WT7  5366 TIP3 H2   HT     0.417000        1.0080           0
  101047 WT7  5367 TIP3 OH2  OT    -0.834000       15.9994           0
  101048 WT7  5367 TIP3 H1   HT     0.417000        1.0080           0
  101049 WT7  5367 TIP3 H2   HT     0.417000        1.0080           0
  101050 WT7  5368 TIP3 OH2  OT    -0.834000       15.9994           0
  101051 WT7  5368 TIP3 H1   HT     0.417000        1.0080           0
  101052 WT7  5368 TIP3 H2   HT     0.417000        1.0080           0
  101053 WT7  5369 TIP3 OH2  OT    -0.834000       15.9994           0
  101054 WT7  5369 TIP3 H1   HT     0.417000        1.0080           0
  101055 WT7  5369 TIP3 H2   HT     0.417000        1.0080           0
  101056 WT7  5370 TIP3 OH2  OT    -0.834000       15.9994           0
  101057 WT7  5370 TIP3 H1   HT     0.417000        1.0080           0
  101058 WT7  5370 TIP3 H2   HT     0.417000        1.0080           0
  101059 WT7  5371 TIP3 OH2  OT    -0.834000       15.9994           0
  101060 WT7  5371 TIP3 H1   HT     0.417000        1.0080           0
  101061 WT7  5371 TIP3 H2   HT     0.417000        1.0080           0
  101062 WT7  5372 TIP3 OH2  OT    -0.834000       15.9994           0
  101063 WT7  5372 TIP3 H1   HT     0.417000        1.0080           0
  101064 WT7  5372 TIP3 H2   HT     0.417000        1.0080           0
  101065 WT7  5378 TIP3 OH2  OT    -0.834000       15.9994           0
  101066 WT7  5378 TIP3 H1   HT     0.417000        1.0080           0
  101067 WT7  5378 TIP3 H2   HT     0.417000        1.0080           0
  101068 WT7  5381 TIP3 OH2  OT    -0.834000       15.9994           0
  101069 WT7  5381 TIP3 H1   HT     0.417000        1.0080           0
  101070 WT7  5381 TIP3 H2   HT     0.417000        1.0080           0
  101071 WT7  5385 TIP3 OH2  OT    -0.834000       15.9994           0
  101072 WT7  5385 TIP3 H1   HT     0.417000        1.0080           0
  101073 WT7  5385 TIP3 H2   HT     0.417000        1.0080           0
  101074 WT7  5388 TIP3 OH2  OT    -0.834000       15.9994           0
  101075 WT7  5388 TIP3 H1   HT     0.417000        1.0080           0
  101076 WT7  5388 TIP3 H2   HT     0.417000        1.0080           0
  101077 WT7  5392 TIP3 OH2  OT    -0.834000       15.9994           0
  101078 WT7  5392 TIP3 H1   HT     0.417000        1.0080           0
  101079 WT7  5392 TIP3 H2   HT     0.417000        1.0080           0
  101080 WT7  5393 TIP3 OH2  OT    -0.834000       15.9994           0
  101081 WT7  5393 TIP3 H1   HT     0.417000        1.0080           0
  101082 WT7  5393 TIP3 H2   HT     0.417000        1.0080           0
  101083 WT7  5394 TIP3 OH2  OT    -0.834000       15.9994           0
  101084 WT7  5394 TIP3 H1   HT     0.417000        1.0080           0
  101085 WT7  5394 TIP3 H2   HT     0.417000        1.0080           0
  101086 WT7  5395 TIP3 OH2  OT    -0.834000       15.9994           0
  101087 WT7  5395 TIP3 H1   HT     0.417000        1.0080           0
  101088 WT7  5395 TIP3 H2   HT     0.417000        1.0080           0
  101089 WT7  5396 TIP3 OH2  OT    -0.834000       15.9994           0
  101090 WT7  5396 TIP3 H1   HT     0.417000        1.0080           0
  101091 WT7  5396 TIP3 H2   HT     0.417000        1.0080           0
  101092 WT7  5400 TIP3 OH2  OT    -0.834000       15.9994           0
  101093 WT7  5400 TIP3 H1   HT     0.417000        1.0080           0
  101094 WT7  5400 TIP3 H2   HT     0.417000        1.0080           0
  101095 WT7  5401 TIP3 OH2  OT    -0.834000       15.9994           0
  101096 WT7  5401 TIP3 H1   HT     0.417000        1.0080           0
  101097 WT7  5401 TIP3 H2   HT     0.417000        1.0080           0
  101098 WT7  5403 TIP3 OH2  OT    -0.834000       15.9994           0
  101099 WT7  5403 TIP3 H1   HT     0.417000        1.0080           0
  101100 WT7  5403 TIP3 H2   HT     0.417000        1.0080           0
  101101 WT7  5404 TIP3 OH2  OT    -0.834000       15.9994           0
  101102 WT7  5404 TIP3 H1   HT     0.417000        1.0080           0
  101103 WT7  5404 TIP3 H2   HT     0.417000        1.0080           0
  101104 WT7  5406 TIP3 OH2  OT    -0.834000       15.9994           0
  101105 WT7  5406 TIP3 H1   HT     0.417000        1.0080           0
  101106 WT7  5406 TIP3 H2   HT     0.417000        1.0080           0
  101107 WT7  5409 TIP3 OH2  OT    -0.834000       15.9994           0
  101108 WT7  5409 TIP3 H1   HT     0.417000        1.0080           0
  101109 WT7  5409 TIP3 H2   HT     0.417000        1.0080           0
  101110 WT7  5410 TIP3 OH2  OT    -0.834000       15.9994           0
  101111 WT7  5410 TIP3 H1   HT     0.417000        1.0080           0
  101112 WT7  5410 TIP3 H2   HT     0.417000        1.0080           0
  101113 WT7  5411 TIP3 OH2  OT    -0.834000       15.9994           0
  101114 WT7  5411 TIP3 H1   HT     0.417000        1.0080           0
  101115 WT7  5411 TIP3 H2   HT     0.417000        1.0080           0
  101116 WT7  5415 TIP3 OH2  OT    -0.834000       15.9994           0
  101117 WT7  5415 TIP3 H1   HT     0.417000        1.0080           0
  101118 WT7  5415 TIP3 H2   HT     0.417000        1.0080           0
  101119 WT7  5416 TIP3 OH2  OT    -0.834000       15.9994           0
  101120 WT7  5416 TIP3 H1   HT     0.417000        1.0080           0
  101121 WT7  5416 TIP3 H2   HT     0.417000        1.0080           0
  101122 WT7  5417 TIP3 OH2  OT    -0.834000       15.9994           0
  101123 WT7  5417 TIP3 H1   HT     0.417000        1.0080           0
  101124 WT7  5417 TIP3 H2   HT     0.417000        1.0080           0
  101125 WT7  5418 TIP3 OH2  OT    -0.834000       15.9994           0
  101126 WT7  5418 TIP3 H1   HT     0.417000        1.0080           0
  101127 WT7  5418 TIP3 H2   HT     0.417000        1.0080           0
  101128 WT7  5421 TIP3 OH2  OT    -0.834000       15.9994           0
  101129 WT7  5421 TIP3 H1   HT     0.417000        1.0080           0
  101130 WT7  5421 TIP3 H2   HT     0.417000        1.0080           0
  101131 WT7  5429 TIP3 OH2  OT    -0.834000       15.9994           0
  101132 WT7  5429 TIP3 H1   HT     0.417000        1.0080           0
  101133 WT7  5429 TIP3 H2   HT     0.417000        1.0080           0
  101134 WT7  5430 TIP3 OH2  OT    -0.834000       15.9994           0
  101135 WT7  5430 TIP3 H1   HT     0.417000        1.0080           0
  101136 WT7  5430 TIP3 H2   HT     0.417000        1.0080           0
  101137 WT7  5440 TIP3 OH2  OT    -0.834000       15.9994           0
  101138 WT7  5440 TIP3 H1   HT     0.417000        1.0080           0
  101139 WT7  5440 TIP3 H2   HT     0.417000        1.0080           0
  101140 WT7  5443 TIP3 OH2  OT    -0.834000       15.9994           0
  101141 WT7  5443 TIP3 H1   HT     0.417000        1.0080           0
  101142 WT7  5443 TIP3 H2   HT     0.417000        1.0080           0
  101143 WT7  5444 TIP3 OH2  OT    -0.834000       15.9994           0
  101144 WT7  5444 TIP3 H1   HT     0.417000        1.0080           0
  101145 WT7  5444 TIP3 H2   HT     0.417000        1.0080           0
  101146 WT7  5445 TIP3 OH2  OT    -0.834000       15.9994           0
  101147 WT7  5445 TIP3 H1   HT     0.417000        1.0080           0
  101148 WT7  5445 TIP3 H2   HT     0.417000        1.0080           0
  101149 WT7  5448 TIP3 OH2  OT    -0.834000       15.9994           0
  101150 WT7  5448 TIP3 H1   HT     0.417000        1.0080           0
  101151 WT7  5448 TIP3 H2   HT     0.417000        1.0080           0
  101152 WT7  5453 TIP3 OH2  OT    -0.834000       15.9994           0
  101153 WT7  5453 TIP3 H1   HT     0.417000        1.0080           0
  101154 WT7  5453 TIP3 H2   HT     0.417000        1.0080           0
  101155 WT7  5455 TIP3 OH2  OT    -0.834000       15.9994           0
  101156 WT7  5455 TIP3 H1   HT     0.417000        1.0080           0
  101157 WT7  5455 TIP3 H2   HT     0.417000        1.0080           0
  101158 WT7  5456 TIP3 OH2  OT    -0.834000       15.9994           0
  101159 WT7  5456 TIP3 H1   HT     0.417000        1.0080           0
  101160 WT7  5456 TIP3 H2   HT     0.417000        1.0080           0
  101161 WT7  5458 TIP3 OH2  OT    -0.834000       15.9994           0
  101162 WT7  5458 TIP3 H1   HT     0.417000        1.0080           0
  101163 WT7  5458 TIP3 H2   HT     0.417000        1.0080           0
  101164 WT7  5462 TIP3 OH2  OT    -0.834000       15.9994           0
  101165 WT7  5462 TIP3 H1   HT     0.417000        1.0080           0
  101166 WT7  5462 TIP3 H2   HT     0.417000        1.0080           0
  101167 WT7  5463 TIP3 OH2  OT    -0.834000       15.9994           0
  101168 WT7  5463 TIP3 H1   HT     0.417000        1.0080           0
  101169 WT7  5463 TIP3 H2   HT     0.417000        1.0080           0
  101170 WT7  5466 TIP3 OH2  OT    -0.834000       15.9994           0
  101171 WT7  5466 TIP3 H1   HT     0.417000        1.0080           0
  101172 WT7  5466 TIP3 H2   HT     0.417000        1.0080           0
  101173 WT7  5470 TIP3 OH2  OT    -0.834000       15.9994           0
  101174 WT7  5470 TIP3 H1   HT     0.417000        1.0080           0
  101175 WT7  5470 TIP3 H2   HT     0.417000        1.0080           0
  101176 WT7  5472 TIP3 OH2  OT    -0.834000       15.9994           0
  101177 WT7  5472 TIP3 H1   HT     0.417000        1.0080           0
  101178 WT7  5472 TIP3 H2   HT     0.417000        1.0080           0
  101179 WT7  5473 TIP3 OH2  OT    -0.834000       15.9994           0
  101180 WT7  5473 TIP3 H1   HT     0.417000        1.0080           0
  101181 WT7  5473 TIP3 H2   HT     0.417000        1.0080           0
  101182 WT7  5478 TIP3 OH2  OT    -0.834000       15.9994           0
  101183 WT7  5478 TIP3 H1   HT     0.417000        1.0080           0
  101184 WT7  5478 TIP3 H2   HT     0.417000        1.0080           0
  101185 WT7  5484 TIP3 OH2  OT    -0.834000       15.9994           0
  101186 WT7  5484 TIP3 H1   HT     0.417000        1.0080           0
  101187 WT7  5484 TIP3 H2   HT     0.417000        1.0080           0
  101188 WT7  5485 TIP3 OH2  OT    -0.834000       15.9994           0
  101189 WT7  5485 TIP3 H1   HT     0.417000        1.0080           0
  101190 WT7  5485 TIP3 H2   HT     0.417000        1.0080           0
  101191 WT7  5489 TIP3 OH2  OT    -0.834000       15.9994           0
  101192 WT7  5489 TIP3 H1   HT     0.417000        1.0080           0
  101193 WT7  5489 TIP3 H2   HT     0.417000        1.0080           0
  101194 WT7  5490 TIP3 OH2  OT    -0.834000       15.9994           0
  101195 WT7  5490 TIP3 H1   HT     0.417000        1.0080           0
  101196 WT7  5490 TIP3 H2   HT     0.417000        1.0080           0
  101197 WT7  5494 TIP3 OH2  OT    -0.834000       15.9994           0
  101198 WT7  5494 TIP3 H1   HT     0.417000        1.0080           0
  101199 WT7  5494 TIP3 H2   HT     0.417000        1.0080           0
  101200 WT7  5505 TIP3 OH2  OT    -0.834000       15.9994           0
  101201 WT7  5505 TIP3 H1   HT     0.417000        1.0080           0
  101202 WT7  5505 TIP3 H2   HT     0.417000        1.0080           0
  101203 WT7  5508 TIP3 OH2  OT    -0.834000       15.9994           0
  101204 WT7  5508 TIP3 H1   HT     0.417000        1.0080           0
  101205 WT7  5508 TIP3 H2   HT     0.417000        1.0080           0
  101206 WT7  5509 TIP3 OH2  OT    -0.834000       15.9994           0
  101207 WT7  5509 TIP3 H1   HT     0.417000        1.0080           0
  101208 WT7  5509 TIP3 H2   HT     0.417000        1.0080           0
  101209 WT7  5511 TIP3 OH2  OT    -0.834000       15.9994           0
  101210 WT7  5511 TIP3 H1   HT     0.417000        1.0080           0
  101211 WT7  5511 TIP3 H2   HT     0.417000        1.0080           0
  101212 WT7  5514 TIP3 OH2  OT    -0.834000       15.9994           0
  101213 WT7  5514 TIP3 H1   HT     0.417000        1.0080           0
  101214 WT7  5514 TIP3 H2   HT     0.417000        1.0080           0
  101215 WT7  5519 TIP3 OH2  OT    -0.834000       15.9994           0
  101216 WT7  5519 TIP3 H1   HT     0.417000        1.0080           0
  101217 WT7  5519 TIP3 H2   HT     0.417000        1.0080           0
  101218 WT7  5521 TIP3 OH2  OT    -0.834000       15.9994           0
  101219 WT7  5521 TIP3 H1   HT     0.417000        1.0080           0
  101220 WT7  5521 TIP3 H2   HT     0.417000        1.0080           0
  101221 WT7  5528 TIP3 OH2  OT    -0.834000       15.9994           0
  101222 WT7  5528 TIP3 H1   HT     0.417000        1.0080           0
  101223 WT7  5528 TIP3 H2   HT     0.417000        1.0080           0
  101224 WT7  5530 TIP3 OH2  OT    -0.834000       15.9994           0
  101225 WT7  5530 TIP3 H1   HT     0.417000        1.0080           0
  101226 WT7  5530 TIP3 H2   HT     0.417000        1.0080           0
  101227 WT7  5537 TIP3 OH2  OT    -0.834000       15.9994           0
  101228 WT7  5537 TIP3 H1   HT     0.417000        1.0080           0
  101229 WT7  5537 TIP3 H2   HT     0.417000        1.0080           0
  101230 WT7  5545 TIP3 OH2  OT    -0.834000       15.9994           0
  101231 WT7  5545 TIP3 H1   HT     0.417000        1.0080           0
  101232 WT7  5545 TIP3 H2   HT     0.417000        1.0080           0
  101233 WT7  5546 TIP3 OH2  OT    -0.834000       15.9994           0
  101234 WT7  5546 TIP3 H1   HT     0.417000        1.0080           0
  101235 WT7  5546 TIP3 H2   HT     0.417000        1.0080           0
  101236 WT7  5549 TIP3 OH2  OT    -0.834000       15.9994           0
  101237 WT7  5549 TIP3 H1   HT     0.417000        1.0080           0
  101238 WT7  5549 TIP3 H2   HT     0.417000        1.0080           0
  101239 WT7  5560 TIP3 OH2  OT    -0.834000       15.9994           0
  101240 WT7  5560 TIP3 H1   HT     0.417000        1.0080           0
  101241 WT7  5560 TIP3 H2   HT     0.417000        1.0080           0
  101242 WT7  5562 TIP3 OH2  OT    -0.834000       15.9994           0
  101243 WT7  5562 TIP3 H1   HT     0.417000        1.0080           0
  101244 WT7  5562 TIP3 H2   HT     0.417000        1.0080           0
  101245 WT7  5566 TIP3 OH2  OT    -0.834000       15.9994           0
  101246 WT7  5566 TIP3 H1   HT     0.417000        1.0080           0
  101247 WT7  5566 TIP3 H2   HT     0.417000        1.0080           0
  101248 WT7  5568 TIP3 OH2  OT    -0.834000       15.9994           0
  101249 WT7  5568 TIP3 H1   HT     0.417000        1.0080           0
  101250 WT7  5568 TIP3 H2   HT     0.417000        1.0080           0
  101251 WT7  5574 TIP3 OH2  OT    -0.834000       15.9994           0
  101252 WT7  5574 TIP3 H1   HT     0.417000        1.0080           0
  101253 WT7  5574 TIP3 H2   HT     0.417000        1.0080           0
  101254 WT7  5575 TIP3 OH2  OT    -0.834000       15.9994           0
  101255 WT7  5575 TIP3 H1   HT     0.417000        1.0080           0
  101256 WT7  5575 TIP3 H2   HT     0.417000        1.0080           0
  101257 WT7  5590 TIP3 OH2  OT    -0.834000       15.9994           0
  101258 WT7  5590 TIP3 H1   HT     0.417000        1.0080           0
  101259 WT7  5590 TIP3 H2   HT     0.417000        1.0080           0
  101260 WT7  5592 TIP3 OH2  OT    -0.834000       15.9994           0
  101261 WT7  5592 TIP3 H1   HT     0.417000        1.0080           0
  101262 WT7  5592 TIP3 H2   HT     0.417000        1.0080           0
  101263 WT7  5593 TIP3 OH2  OT    -0.834000       15.9994           0
  101264 WT7  5593 TIP3 H1   HT     0.417000        1.0080           0
  101265 WT7  5593 TIP3 H2   HT     0.417000        1.0080           0
  101266 WT7  5594 TIP3 OH2  OT    -0.834000       15.9994           0
  101267 WT7  5594 TIP3 H1   HT     0.417000        1.0080           0
  101268 WT7  5594 TIP3 H2   HT     0.417000        1.0080           0
  101269 WT7  5597 TIP3 OH2  OT    -0.834000       15.9994           0
  101270 WT7  5597 TIP3 H1   HT     0.417000        1.0080           0
  101271 WT7  5597 TIP3 H2   HT     0.417000        1.0080           0
  101272 WT7  5598 TIP3 OH2  OT    -0.834000       15.9994           0
  101273 WT7  5598 TIP3 H1   HT     0.417000        1.0080           0
  101274 WT7  5598 TIP3 H2   HT     0.417000        1.0080           0
  101275 WT7  5600 TIP3 OH2  OT    -0.834000       15.9994           0
  101276 WT7  5600 TIP3 H1   HT     0.417000        1.0080           0
  101277 WT7  5600 TIP3 H2   HT     0.417000        1.0080           0
  101278 WT7  5602 TIP3 OH2  OT    -0.834000       15.9994           0
  101279 WT7  5602 TIP3 H1   HT     0.417000        1.0080           0
  101280 WT7  5602 TIP3 H2   HT     0.417000        1.0080           0
  101281 WT7  5606 TIP3 OH2  OT    -0.834000       15.9994           0
  101282 WT7  5606 TIP3 H1   HT     0.417000        1.0080           0
  101283 WT7  5606 TIP3 H2   HT     0.417000        1.0080           0
  101284 WT7  5607 TIP3 OH2  OT    -0.834000       15.9994           0
  101285 WT7  5607 TIP3 H1   HT     0.417000        1.0080           0
  101286 WT7  5607 TIP3 H2   HT     0.417000        1.0080           0
  101287 WT7  5609 TIP3 OH2  OT    -0.834000       15.9994           0
  101288 WT7  5609 TIP3 H1   HT     0.417000        1.0080           0
  101289 WT7  5609 TIP3 H2   HT     0.417000        1.0080           0
  101290 WT7  5611 TIP3 OH2  OT    -0.834000       15.9994           0
  101291 WT7  5611 TIP3 H1   HT     0.417000        1.0080           0
  101292 WT7  5611 TIP3 H2   HT     0.417000        1.0080           0
  101293 WT7  5622 TIP3 OH2  OT    -0.834000       15.9994           0
  101294 WT7  5622 TIP3 H1   HT     0.417000        1.0080           0
  101295 WT7  5622 TIP3 H2   HT     0.417000        1.0080           0
  101296 WT7  5628 TIP3 OH2  OT    -0.834000       15.9994           0
  101297 WT7  5628 TIP3 H1   HT     0.417000        1.0080           0
  101298 WT7  5628 TIP3 H2   HT     0.417000        1.0080           0
  101299 WT7  5629 TIP3 OH2  OT    -0.834000       15.9994           0
  101300 WT7  5629 TIP3 H1   HT     0.417000        1.0080           0
  101301 WT7  5629 TIP3 H2   HT     0.417000        1.0080           0
  101302 WT7  5634 TIP3 OH2  OT    -0.834000       15.9994           0
  101303 WT7  5634 TIP3 H1   HT     0.417000        1.0080           0
  101304 WT7  5634 TIP3 H2   HT     0.417000        1.0080           0
  101305 WT7  5636 TIP3 OH2  OT    -0.834000       15.9994           0
  101306 WT7  5636 TIP3 H1   HT     0.417000        1.0080           0
  101307 WT7  5636 TIP3 H2   HT     0.417000        1.0080           0
  101308 WT7  5639 TIP3 OH2  OT    -0.834000       15.9994           0
  101309 WT7  5639 TIP3 H1   HT     0.417000        1.0080           0
  101310 WT7  5639 TIP3 H2   HT     0.417000        1.0080           0
  101311 WT7  5640 TIP3 OH2  OT    -0.834000       15.9994           0
  101312 WT7  5640 TIP3 H1   HT     0.417000        1.0080           0
  101313 WT7  5640 TIP3 H2   HT     0.417000        1.0080           0
  101314 WT7  5642 TIP3 OH2  OT    -0.834000       15.9994           0
  101315 WT7  5642 TIP3 H1   HT     0.417000        1.0080           0
  101316 WT7  5642 TIP3 H2   HT     0.417000        1.0080           0
  101317 WT7  5643 TIP3 OH2  OT    -0.834000       15.9994           0
  101318 WT7  5643 TIP3 H1   HT     0.417000        1.0080           0
  101319 WT7  5643 TIP3 H2   HT     0.417000        1.0080           0
  101320 WT7  5645 TIP3 OH2  OT    -0.834000       15.9994           0
  101321 WT7  5645 TIP3 H1   HT     0.417000        1.0080           0
  101322 WT7  5645 TIP3 H2   HT     0.417000        1.0080           0
  101323 WT7  5647 TIP3 OH2  OT    -0.834000       15.9994           0
  101324 WT7  5647 TIP3 H1   HT     0.417000        1.0080           0
  101325 WT7  5647 TIP3 H2   HT     0.417000        1.0080           0
  101326 WT7  5652 TIP3 OH2  OT    -0.834000       15.9994           0
  101327 WT7  5652 TIP3 H1   HT     0.417000        1.0080           0
  101328 WT7  5652 TIP3 H2   HT     0.417000        1.0080           0
  101329 WT7  5656 TIP3 OH2  OT    -0.834000       15.9994           0
  101330 WT7  5656 TIP3 H1   HT     0.417000        1.0080           0
  101331 WT7  5656 TIP3 H2   HT     0.417000        1.0080           0
  101332 WT7  5666 TIP3 OH2  OT    -0.834000       15.9994           0
  101333 WT7  5666 TIP3 H1   HT     0.417000        1.0080           0
  101334 WT7  5666 TIP3 H2   HT     0.417000        1.0080           0
  101335 WT7  5668 TIP3 OH2  OT    -0.834000       15.9994           0
  101336 WT7  5668 TIP3 H1   HT     0.417000        1.0080           0
  101337 WT7  5668 TIP3 H2   HT     0.417000        1.0080           0
  101338 WT7  5670 TIP3 OH2  OT    -0.834000       15.9994           0
  101339 WT7  5670 TIP3 H1   HT     0.417000        1.0080           0
  101340 WT7  5670 TIP3 H2   HT     0.417000        1.0080           0
  101341 WT7  5673 TIP3 OH2  OT    -0.834000       15.9994           0
  101342 WT7  5673 TIP3 H1   HT     0.417000        1.0080           0
  101343 WT7  5673 TIP3 H2   HT     0.417000        1.0080           0
  101344 WT7  5674 TIP3 OH2  OT    -0.834000       15.9994           0
  101345 WT7  5674 TIP3 H1   HT     0.417000        1.0080           0
  101346 WT7  5674 TIP3 H2   HT     0.417000        1.0080           0
  101347 WT7  5680 TIP3 OH2  OT    -0.834000       15.9994           0
  101348 WT7  5680 TIP3 H1   HT     0.417000        1.0080           0
  101349 WT7  5680 TIP3 H2   HT     0.417000        1.0080           0
  101350 WT7  5685 TIP3 OH2  OT    -0.834000       15.9994           0
  101351 WT7  5685 TIP3 H1   HT     0.417000        1.0080           0
  101352 WT7  5685 TIP3 H2   HT     0.417000        1.0080           0
  101353 WT7  5688 TIP3 OH2  OT    -0.834000       15.9994           0
  101354 WT7  5688 TIP3 H1   HT     0.417000        1.0080           0
  101355 WT7  5688 TIP3 H2   HT     0.417000        1.0080           0
  101356 WT7  5690 TIP3 OH2  OT    -0.834000       15.9994           0
  101357 WT7  5690 TIP3 H1   HT     0.417000        1.0080           0
  101358 WT7  5690 TIP3 H2   HT     0.417000        1.0080           0
  101359 WT7  5693 TIP3 OH2  OT    -0.834000       15.9994           0
  101360 WT7  5693 TIP3 H1   HT     0.417000        1.0080           0
  101361 WT7  5693 TIP3 H2   HT     0.417000        1.0080           0
  101362 WT7  5694 TIP3 OH2  OT    -0.834000       15.9994           0
  101363 WT7  5694 TIP3 H1   HT     0.417000        1.0080           0
  101364 WT7  5694 TIP3 H2   HT     0.417000        1.0080           0
  101365 WT7  5698 TIP3 OH2  OT    -0.834000       15.9994           0
  101366 WT7  5698 TIP3 H1   HT     0.417000        1.0080           0
  101367 WT7  5698 TIP3 H2   HT     0.417000        1.0080           0
  101368 WT7  5712 TIP3 OH2  OT    -0.834000       15.9994           0
  101369 WT7  5712 TIP3 H1   HT     0.417000        1.0080           0
  101370 WT7  5712 TIP3 H2   HT     0.417000        1.0080           0
  101371 WT7  5721 TIP3 OH2  OT    -0.834000       15.9994           0
  101372 WT7  5721 TIP3 H1   HT     0.417000        1.0080           0
  101373 WT7  5721 TIP3 H2   HT     0.417000        1.0080           0
  101374 WT7  5723 TIP3 OH2  OT    -0.834000       15.9994           0
  101375 WT7  5723 TIP3 H1   HT     0.417000        1.0080           0
  101376 WT7  5723 TIP3 H2   HT     0.417000        1.0080           0
  101377 WT7  5724 TIP3 OH2  OT    -0.834000       15.9994           0
  101378 WT7  5724 TIP3 H1   HT     0.417000        1.0080           0
  101379 WT7  5724 TIP3 H2   HT     0.417000        1.0080           0
  101380 WT7  5731 TIP3 OH2  OT    -0.834000       15.9994           0
  101381 WT7  5731 TIP3 H1   HT     0.417000        1.0080           0
  101382 WT7  5731 TIP3 H2   HT     0.417000        1.0080           0
  101383 WT7  5733 TIP3 OH2  OT    -0.834000       15.9994           0
  101384 WT7  5733 TIP3 H1   HT     0.417000        1.0080           0
  101385 WT7  5733 TIP3 H2   HT     0.417000        1.0080           0
  101386 WT7  5740 TIP3 OH2  OT    -0.834000       15.9994           0
  101387 WT7  5740 TIP3 H1   HT     0.417000        1.0080           0
  101388 WT7  5740 TIP3 H2   HT     0.417000        1.0080           0
  101389 WT7  5748 TIP3 OH2  OT    -0.834000       15.9994           0
  101390 WT7  5748 TIP3 H1   HT     0.417000        1.0080           0
  101391 WT7  5748 TIP3 H2   HT     0.417000        1.0080           0
  101392 WT7  5751 TIP3 OH2  OT    -0.834000       15.9994           0
  101393 WT7  5751 TIP3 H1   HT     0.417000        1.0080           0
  101394 WT7  5751 TIP3 H2   HT     0.417000        1.0080           0
  101395 WT7  5768 TIP3 OH2  OT    -0.834000       15.9994           0
  101396 WT7  5768 TIP3 H1   HT     0.417000        1.0080           0
  101397 WT7  5768 TIP3 H2   HT     0.417000        1.0080           0
  101398 WT7  5782 TIP3 OH2  OT    -0.834000       15.9994           0
  101399 WT7  5782 TIP3 H1   HT     0.417000        1.0080           0
  101400 WT7  5782 TIP3 H2   HT     0.417000        1.0080           0
  101401 WT7  5785 TIP3 OH2  OT    -0.834000       15.9994           0
  101402 WT7  5785 TIP3 H1   HT     0.417000        1.0080           0
  101403 WT7  5785 TIP3 H2   HT     0.417000        1.0080           0
  101404 WT7  5790 TIP3 OH2  OT    -0.834000       15.9994           0
  101405 WT7  5790 TIP3 H1   HT     0.417000        1.0080           0
  101406 WT7  5790 TIP3 H2   HT     0.417000        1.0080           0
  101407 WT7  5793 TIP3 OH2  OT    -0.834000       15.9994           0
  101408 WT7  5793 TIP3 H1   HT     0.417000        1.0080           0
  101409 WT7  5793 TIP3 H2   HT     0.417000        1.0080           0
  101410 WT7  5795 TIP3 OH2  OT    -0.834000       15.9994           0
  101411 WT7  5795 TIP3 H1   HT     0.417000        1.0080           0
  101412 WT7  5795 TIP3 H2   HT     0.417000        1.0080           0
  101413 WT7  5796 TIP3 OH2  OT    -0.834000       15.9994           0
  101414 WT7  5796 TIP3 H1   HT     0.417000        1.0080           0
  101415 WT7  5796 TIP3 H2   HT     0.417000        1.0080           0
  101416 WT7  5803 TIP3 OH2  OT    -0.834000       15.9994           0
  101417 WT7  5803 TIP3 H1   HT     0.417000        1.0080           0
  101418 WT7  5803 TIP3 H2   HT     0.417000        1.0080           0
  101419 WT7  5804 TIP3 OH2  OT    -0.834000       15.9994           0
  101420 WT7  5804 TIP3 H1   HT     0.417000        1.0080           0
  101421 WT7  5804 TIP3 H2   HT     0.417000        1.0080           0
  101422 WT7  5811 TIP3 OH2  OT    -0.834000       15.9994           0
  101423 WT7  5811 TIP3 H1   HT     0.417000        1.0080           0
  101424 WT7  5811 TIP3 H2   HT     0.417000        1.0080           0
  101425 WT7  5821 TIP3 OH2  OT    -0.834000       15.9994           0
  101426 WT7  5821 TIP3 H1   HT     0.417000        1.0080           0
  101427 WT7  5821 TIP3 H2   HT     0.417000        1.0080           0
  101428 WT7  5824 TIP3 OH2  OT    -0.834000       15.9994           0
  101429 WT7  5824 TIP3 H1   HT     0.417000        1.0080           0
  101430 WT7  5824 TIP3 H2   HT     0.417000        1.0080           0
  101431 WT7  5825 TIP3 OH2  OT    -0.834000       15.9994           0
  101432 WT7  5825 TIP3 H1   HT     0.417000        1.0080           0
  101433 WT7  5825 TIP3 H2   HT     0.417000        1.0080           0
  101434 WT7  5827 TIP3 OH2  OT    -0.834000       15.9994           0
  101435 WT7  5827 TIP3 H1   HT     0.417000        1.0080           0
  101436 WT7  5827 TIP3 H2   HT     0.417000        1.0080           0
  101437 WT7  5834 TIP3 OH2  OT    -0.834000       15.9994           0
  101438 WT7  5834 TIP3 H1   HT     0.417000        1.0080           0
  101439 WT7  5834 TIP3 H2   HT     0.417000        1.0080           0
  101440 WT7  5835 TIP3 OH2  OT    -0.834000       15.9994           0
  101441 WT7  5835 TIP3 H1   HT     0.417000        1.0080           0
  101442 WT7  5835 TIP3 H2   HT     0.417000        1.0080           0
  101443 WT7  5839 TIP3 OH2  OT    -0.834000       15.9994           0
  101444 WT7  5839 TIP3 H1   HT     0.417000        1.0080           0
  101445 WT7  5839 TIP3 H2   HT     0.417000        1.0080           0
  101446 WT7  5842 TIP3 OH2  OT    -0.834000       15.9994           0
  101447 WT7  5842 TIP3 H1   HT     0.417000        1.0080           0
  101448 WT7  5842 TIP3 H2   HT     0.417000        1.0080           0
  101449 WT7  5845 TIP3 OH2  OT    -0.834000       15.9994           0
  101450 WT7  5845 TIP3 H1   HT     0.417000        1.0080           0
  101451 WT7  5845 TIP3 H2   HT     0.417000        1.0080           0
  101452 WT7  5849 TIP3 OH2  OT    -0.834000       15.9994           0
  101453 WT7  5849 TIP3 H1   HT     0.417000        1.0080           0
  101454 WT7  5849 TIP3 H2   HT     0.417000        1.0080           0
  101455 WT7  5851 TIP3 OH2  OT    -0.834000       15.9994           0
  101456 WT7  5851 TIP3 H1   HT     0.417000        1.0080           0
  101457 WT7  5851 TIP3 H2   HT     0.417000        1.0080           0
  101458 WT7  5857 TIP3 OH2  OT    -0.834000       15.9994           0
  101459 WT7  5857 TIP3 H1   HT     0.417000        1.0080           0
  101460 WT7  5857 TIP3 H2   HT     0.417000        1.0080           0
  101461 WT7  5860 TIP3 OH2  OT    -0.834000       15.9994           0
  101462 WT7  5860 TIP3 H1   HT     0.417000        1.0080           0
  101463 WT7  5860 TIP3 H2   HT     0.417000        1.0080           0
  101464 WT7  5864 TIP3 OH2  OT    -0.834000       15.9994           0
  101465 WT7  5864 TIP3 H1   HT     0.417000        1.0080           0
  101466 WT7  5864 TIP3 H2   HT     0.417000        1.0080           0
  101467 WT7  5870 TIP3 OH2  OT    -0.834000       15.9994           0
  101468 WT7  5870 TIP3 H1   HT     0.417000        1.0080           0
  101469 WT7  5870 TIP3 H2   HT     0.417000        1.0080           0
  101470 WT7  5879 TIP3 OH2  OT    -0.834000       15.9994           0
  101471 WT7  5879 TIP3 H1   HT     0.417000        1.0080           0
  101472 WT7  5879 TIP3 H2   HT     0.417000        1.0080           0
  101473 WT7  5880 TIP3 OH2  OT    -0.834000       15.9994           0
  101474 WT7  5880 TIP3 H1   HT     0.417000        1.0080           0
  101475 WT7  5880 TIP3 H2   HT     0.417000        1.0080           0
  101476 WT7  5892 TIP3 OH2  OT    -0.834000       15.9994           0
  101477 WT7  5892 TIP3 H1   HT     0.417000        1.0080           0
  101478 WT7  5892 TIP3 H2   HT     0.417000        1.0080           0
  101479 WT7  5898 TIP3 OH2  OT    -0.834000       15.9994           0
  101480 WT7  5898 TIP3 H1   HT     0.417000        1.0080           0
  101481 WT7  5898 TIP3 H2   HT     0.417000        1.0080           0
  101482 WT7  5899 TIP3 OH2  OT    -0.834000       15.9994           0
  101483 WT7  5899 TIP3 H1   HT     0.417000        1.0080           0
  101484 WT7  5899 TIP3 H2   HT     0.417000        1.0080           0
  101485 WT7  5900 TIP3 OH2  OT    -0.834000       15.9994           0
  101486 WT7  5900 TIP3 H1   HT     0.417000        1.0080           0
  101487 WT7  5900 TIP3 H2   HT     0.417000        1.0080           0
  101488 WT7  5901 TIP3 OH2  OT    -0.834000       15.9994           0
  101489 WT7  5901 TIP3 H1   HT     0.417000        1.0080           0
  101490 WT7  5901 TIP3 H2   HT     0.417000        1.0080           0
  101491 WT7  5906 TIP3 OH2  OT    -0.834000       15.9994           0
  101492 WT7  5906 TIP3 H1   HT     0.417000        1.0080           0
  101493 WT7  5906 TIP3 H2   HT     0.417000        1.0080           0
  101494 WT7  5910 TIP3 OH2  OT    -0.834000       15.9994           0
  101495 WT7  5910 TIP3 H1   HT     0.417000        1.0080           0
  101496 WT7  5910 TIP3 H2   HT     0.417000        1.0080           0
  101497 WT7  5911 TIP3 OH2  OT    -0.834000       15.9994           0
  101498 WT7  5911 TIP3 H1   HT     0.417000        1.0080           0
  101499 WT7  5911 TIP3 H2   HT     0.417000        1.0080           0
  101500 WT7  5913 TIP3 OH2  OT    -0.834000       15.9994           0
  101501 WT7  5913 TIP3 H1   HT     0.417000        1.0080           0
  101502 WT7  5913 TIP3 H2   HT     0.417000        1.0080           0
  101503 WT7  5920 TIP3 OH2  OT    -0.834000       15.9994           0
  101504 WT7  5920 TIP3 H1   HT     0.417000        1.0080           0
  101505 WT7  5920 TIP3 H2   HT     0.417000        1.0080           0
  101506 WT7  5925 TIP3 OH2  OT    -0.834000       15.9994           0
  101507 WT7  5925 TIP3 H1   HT     0.417000        1.0080           0
  101508 WT7  5925 TIP3 H2   HT     0.417000        1.0080           0
  101509 WT7  5930 TIP3 OH2  OT    -0.834000       15.9994           0
  101510 WT7  5930 TIP3 H1   HT     0.417000        1.0080           0
  101511 WT7  5930 TIP3 H2   HT     0.417000        1.0080           0
  101512 WT7  5933 TIP3 OH2  OT    -0.834000       15.9994           0
  101513 WT7  5933 TIP3 H1   HT     0.417000        1.0080           0
  101514 WT7  5933 TIP3 H2   HT     0.417000        1.0080           0
  101515 WT7  5935 TIP3 OH2  OT    -0.834000       15.9994           0
  101516 WT7  5935 TIP3 H1   HT     0.417000        1.0080           0
  101517 WT7  5935 TIP3 H2   HT     0.417000        1.0080           0
  101518 WT7  5938 TIP3 OH2  OT    -0.834000       15.9994           0
  101519 WT7  5938 TIP3 H1   HT     0.417000        1.0080           0
  101520 WT7  5938 TIP3 H2   HT     0.417000        1.0080           0
  101521 WT7  5939 TIP3 OH2  OT    -0.834000       15.9994           0
  101522 WT7  5939 TIP3 H1   HT     0.417000        1.0080           0
  101523 WT7  5939 TIP3 H2   HT     0.417000        1.0080           0
  101524 WT7  5940 TIP3 OH2  OT    -0.834000       15.9994           0
  101525 WT7  5940 TIP3 H1   HT     0.417000        1.0080           0
  101526 WT7  5940 TIP3 H2   HT     0.417000        1.0080           0
  101527 WT7  5945 TIP3 OH2  OT    -0.834000       15.9994           0
  101528 WT7  5945 TIP3 H1   HT     0.417000        1.0080           0
  101529 WT7  5945 TIP3 H2   HT     0.417000        1.0080           0
  101530 WT7  5958 TIP3 OH2  OT    -0.834000       15.9994           0
  101531 WT7  5958 TIP3 H1   HT     0.417000        1.0080           0
  101532 WT7  5958 TIP3 H2   HT     0.417000        1.0080           0
  101533 WT7  5985 TIP3 OH2  OT    -0.834000       15.9994           0
  101534 WT7  5985 TIP3 H1   HT     0.417000        1.0080           0
  101535 WT7  5985 TIP3 H2   HT     0.417000        1.0080           0
  101536 WT7  5989 TIP3 OH2  OT    -0.834000       15.9994           0
  101537 WT7  5989 TIP3 H1   HT     0.417000        1.0080           0
  101538 WT7  5989 TIP3 H2   HT     0.417000        1.0080           0
  101539 WT7  5990 TIP3 OH2  OT    -0.834000       15.9994           0
  101540 WT7  5990 TIP3 H1   HT     0.417000        1.0080           0
  101541 WT7  5990 TIP3 H2   HT     0.417000        1.0080           0
  101542 WT7  5991 TIP3 OH2  OT    -0.834000       15.9994           0
  101543 WT7  5991 TIP3 H1   HT     0.417000        1.0080           0
  101544 WT7  5991 TIP3 H2   HT     0.417000        1.0080           0
  101545 WT7  5992 TIP3 OH2  OT    -0.834000       15.9994           0
  101546 WT7  5992 TIP3 H1   HT     0.417000        1.0080           0
  101547 WT7  5992 TIP3 H2   HT     0.417000        1.0080           0
  101548 WT7  5993 TIP3 OH2  OT    -0.834000       15.9994           0
  101549 WT7  5993 TIP3 H1   HT     0.417000        1.0080           0
  101550 WT7  5993 TIP3 H2   HT     0.417000        1.0080           0
  101551 WT7  6003 TIP3 OH2  OT    -0.834000       15.9994           0
  101552 WT7  6003 TIP3 H1   HT     0.417000        1.0080           0
  101553 WT7  6003 TIP3 H2   HT     0.417000        1.0080           0
  101554 WT7  6007 TIP3 OH2  OT    -0.834000       15.9994           0
  101555 WT7  6007 TIP3 H1   HT     0.417000        1.0080           0
  101556 WT7  6007 TIP3 H2   HT     0.417000        1.0080           0
  101557 WT7  6010 TIP3 OH2  OT    -0.834000       15.9994           0
  101558 WT7  6010 TIP3 H1   HT     0.417000        1.0080           0
  101559 WT7  6010 TIP3 H2   HT     0.417000        1.0080           0
  101560 WT7  6014 TIP3 OH2  OT    -0.834000       15.9994           0
  101561 WT7  6014 TIP3 H1   HT     0.417000        1.0080           0
  101562 WT7  6014 TIP3 H2   HT     0.417000        1.0080           0
  101563 WT7  6019 TIP3 OH2  OT    -0.834000       15.9994           0
  101564 WT7  6019 TIP3 H1   HT     0.417000        1.0080           0
  101565 WT7  6019 TIP3 H2   HT     0.417000        1.0080           0
  101566 WT7  6023 TIP3 OH2  OT    -0.834000       15.9994           0
  101567 WT7  6023 TIP3 H1   HT     0.417000        1.0080           0
  101568 WT7  6023 TIP3 H2   HT     0.417000        1.0080           0
  101569 WT7  6025 TIP3 OH2  OT    -0.834000       15.9994           0
  101570 WT7  6025 TIP3 H1   HT     0.417000        1.0080           0
  101571 WT7  6025 TIP3 H2   HT     0.417000        1.0080           0
  101572 WT7  6040 TIP3 OH2  OT    -0.834000       15.9994           0
  101573 WT7  6040 TIP3 H1   HT     0.417000        1.0080           0
  101574 WT7  6040 TIP3 H2   HT     0.417000        1.0080           0
  101575 WT7  6048 TIP3 OH2  OT    -0.834000       15.9994           0
  101576 WT7  6048 TIP3 H1   HT     0.417000        1.0080           0
  101577 WT7  6048 TIP3 H2   HT     0.417000        1.0080           0
  101578 WT7  6051 TIP3 OH2  OT    -0.834000       15.9994           0
  101579 WT7  6051 TIP3 H1   HT     0.417000        1.0080           0
  101580 WT7  6051 TIP3 H2   HT     0.417000        1.0080           0
  101581 WT7  6056 TIP3 OH2  OT    -0.834000       15.9994           0
  101582 WT7  6056 TIP3 H1   HT     0.417000        1.0080           0
  101583 WT7  6056 TIP3 H2   HT     0.417000        1.0080           0
  101584 WT7  6061 TIP3 OH2  OT    -0.834000       15.9994           0
  101585 WT7  6061 TIP3 H1   HT     0.417000        1.0080           0
  101586 WT7  6061 TIP3 H2   HT     0.417000        1.0080           0
  101587 WT7  6063 TIP3 OH2  OT    -0.834000       15.9994           0
  101588 WT7  6063 TIP3 H1   HT     0.417000        1.0080           0
  101589 WT7  6063 TIP3 H2   HT     0.417000        1.0080           0
  101590 WT7  6064 TIP3 OH2  OT    -0.834000       15.9994           0
  101591 WT7  6064 TIP3 H1   HT     0.417000        1.0080           0
  101592 WT7  6064 TIP3 H2   HT     0.417000        1.0080           0
  101593 WT7  6065 TIP3 OH2  OT    -0.834000       15.9994           0
  101594 WT7  6065 TIP3 H1   HT     0.417000        1.0080           0
  101595 WT7  6065 TIP3 H2   HT     0.417000        1.0080           0
  101596 WT7  6073 TIP3 OH2  OT    -0.834000       15.9994           0
  101597 WT7  6073 TIP3 H1   HT     0.417000        1.0080           0
  101598 WT7  6073 TIP3 H2   HT     0.417000        1.0080           0
  101599 WT7  6077 TIP3 OH2  OT    -0.834000       15.9994           0
  101600 WT7  6077 TIP3 H1   HT     0.417000        1.0080           0
  101601 WT7  6077 TIP3 H2   HT     0.417000        1.0080           0
  101602 WT7  6085 TIP3 OH2  OT    -0.834000       15.9994           0
  101603 WT7  6085 TIP3 H1   HT     0.417000        1.0080           0
  101604 WT7  6085 TIP3 H2   HT     0.417000        1.0080           0
  101605 WT7  6086 TIP3 OH2  OT    -0.834000       15.9994           0
  101606 WT7  6086 TIP3 H1   HT     0.417000        1.0080           0
  101607 WT7  6086 TIP3 H2   HT     0.417000        1.0080           0
  101608 WT7  6094 TIP3 OH2  OT    -0.834000       15.9994           0
  101609 WT7  6094 TIP3 H1   HT     0.417000        1.0080           0
  101610 WT7  6094 TIP3 H2   HT     0.417000        1.0080           0
  101611 WT7  6098 TIP3 OH2  OT    -0.834000       15.9994           0
  101612 WT7  6098 TIP3 H1   HT     0.417000        1.0080           0
  101613 WT7  6098 TIP3 H2   HT     0.417000        1.0080           0
  101614 WT7  6109 TIP3 OH2  OT    -0.834000       15.9994           0
  101615 WT7  6109 TIP3 H1   HT     0.417000        1.0080           0
  101616 WT7  6109 TIP3 H2   HT     0.417000        1.0080           0
  101617 WT7  6112 TIP3 OH2  OT    -0.834000       15.9994           0
  101618 WT7  6112 TIP3 H1   HT     0.417000        1.0080           0
  101619 WT7  6112 TIP3 H2   HT     0.417000        1.0080           0
  101620 WT7  6129 TIP3 OH2  OT    -0.834000       15.9994           0
  101621 WT7  6129 TIP3 H1   HT     0.417000        1.0080           0
  101622 WT7  6129 TIP3 H2   HT     0.417000        1.0080           0
  101623 WT7  6130 TIP3 OH2  OT    -0.834000       15.9994           0
  101624 WT7  6130 TIP3 H1   HT     0.417000        1.0080           0
  101625 WT7  6130 TIP3 H2   HT     0.417000        1.0080           0
  101626 WT7  6131 TIP3 OH2  OT    -0.834000       15.9994           0
  101627 WT7  6131 TIP3 H1   HT     0.417000        1.0080           0
  101628 WT7  6131 TIP3 H2   HT     0.417000        1.0080           0
  101629 WT7  6133 TIP3 OH2  OT    -0.834000       15.9994           0
  101630 WT7  6133 TIP3 H1   HT     0.417000        1.0080           0
  101631 WT7  6133 TIP3 H2   HT     0.417000        1.0080           0
  101632 WT7  6138 TIP3 OH2  OT    -0.834000       15.9994           0
  101633 WT7  6138 TIP3 H1   HT     0.417000        1.0080           0
  101634 WT7  6138 TIP3 H2   HT     0.417000        1.0080           0
  101635 WT7  6142 TIP3 OH2  OT    -0.834000       15.9994           0
  101636 WT7  6142 TIP3 H1   HT     0.417000        1.0080           0
  101637 WT7  6142 TIP3 H2   HT     0.417000        1.0080           0
  101638 WT7  6143 TIP3 OH2  OT    -0.834000       15.9994           0
  101639 WT7  6143 TIP3 H1   HT     0.417000        1.0080           0
  101640 WT7  6143 TIP3 H2   HT     0.417000        1.0080           0
  101641 WT7  6158 TIP3 OH2  OT    -0.834000       15.9994           0
  101642 WT7  6158 TIP3 H1   HT     0.417000        1.0080           0
  101643 WT7  6158 TIP3 H2   HT     0.417000        1.0080           0
  101644 WT7  6162 TIP3 OH2  OT    -0.834000       15.9994           0
  101645 WT7  6162 TIP3 H1   HT     0.417000        1.0080           0
  101646 WT7  6162 TIP3 H2   HT     0.417000        1.0080           0
  101647 WT7  6168 TIP3 OH2  OT    -0.834000       15.9994           0
  101648 WT7  6168 TIP3 H1   HT     0.417000        1.0080           0
  101649 WT7  6168 TIP3 H2   HT     0.417000        1.0080           0
  101650 WT7  6170 TIP3 OH2  OT    -0.834000       15.9994           0
  101651 WT7  6170 TIP3 H1   HT     0.417000        1.0080           0
  101652 WT7  6170 TIP3 H2   HT     0.417000        1.0080           0
  101653 WT7  6172 TIP3 OH2  OT    -0.834000       15.9994           0
  101654 WT7  6172 TIP3 H1   HT     0.417000        1.0080           0
  101655 WT7  6172 TIP3 H2   HT     0.417000        1.0080           0
  101656 WT7  6183 TIP3 OH2  OT    -0.834000       15.9994           0
  101657 WT7  6183 TIP3 H1   HT     0.417000        1.0080           0
  101658 WT7  6183 TIP3 H2   HT     0.417000        1.0080           0
  101659 WT7  6187 TIP3 OH2  OT    -0.834000       15.9994           0
  101660 WT7  6187 TIP3 H1   HT     0.417000        1.0080           0
  101661 WT7  6187 TIP3 H2   HT     0.417000        1.0080           0
  101662 WT7  6190 TIP3 OH2  OT    -0.834000       15.9994           0
  101663 WT7  6190 TIP3 H1   HT     0.417000        1.0080           0
  101664 WT7  6190 TIP3 H2   HT     0.417000        1.0080           0
  101665 WT7  6195 TIP3 OH2  OT    -0.834000       15.9994           0
  101666 WT7  6195 TIP3 H1   HT     0.417000        1.0080           0
  101667 WT7  6195 TIP3 H2   HT     0.417000        1.0080           0
  101668 WT7  6196 TIP3 OH2  OT    -0.834000       15.9994           0
  101669 WT7  6196 TIP3 H1   HT     0.417000        1.0080           0
  101670 WT7  6196 TIP3 H2   HT     0.417000        1.0080           0
  101671 WT7  6220 TIP3 OH2  OT    -0.834000       15.9994           0
  101672 WT7  6220 TIP3 H1   HT     0.417000        1.0080           0
  101673 WT7  6220 TIP3 H2   HT     0.417000        1.0080           0
  101674 WT7  6228 TIP3 OH2  OT    -0.834000       15.9994           0
  101675 WT7  6228 TIP3 H1   HT     0.417000        1.0080           0
  101676 WT7  6228 TIP3 H2   HT     0.417000        1.0080           0
  101677 WT7  6231 TIP3 OH2  OT    -0.834000       15.9994           0
  101678 WT7  6231 TIP3 H1   HT     0.417000        1.0080           0
  101679 WT7  6231 TIP3 H2   HT     0.417000        1.0080           0
  101680 WT7  6240 TIP3 OH2  OT    -0.834000       15.9994           0
  101681 WT7  6240 TIP3 H1   HT     0.417000        1.0080           0
  101682 WT7  6240 TIP3 H2   HT     0.417000        1.0080           0
  101683 WT7  6241 TIP3 OH2  OT    -0.834000       15.9994           0
  101684 WT7  6241 TIP3 H1   HT     0.417000        1.0080           0
  101685 WT7  6241 TIP3 H2   HT     0.417000        1.0080           0
  101686 WT7  6247 TIP3 OH2  OT    -0.834000       15.9994           0
  101687 WT7  6247 TIP3 H1   HT     0.417000        1.0080           0
  101688 WT7  6247 TIP3 H2   HT     0.417000        1.0080           0
  101689 WT7  6266 TIP3 OH2  OT    -0.834000       15.9994           0
  101690 WT7  6266 TIP3 H1   HT     0.417000        1.0080           0
  101691 WT7  6266 TIP3 H2   HT     0.417000        1.0080           0
  101692 WT7  6279 TIP3 OH2  OT    -0.834000       15.9994           0
  101693 WT7  6279 TIP3 H1   HT     0.417000        1.0080           0
  101694 WT7  6279 TIP3 H2   HT     0.417000        1.0080           0
  101695 WT7  6296 TIP3 OH2  OT    -0.834000       15.9994           0
  101696 WT7  6296 TIP3 H1   HT     0.417000        1.0080           0
  101697 WT7  6296 TIP3 H2   HT     0.417000        1.0080           0
  101698 WT7  6300 TIP3 OH2  OT    -0.834000       15.9994           0
  101699 WT7  6300 TIP3 H1   HT     0.417000        1.0080           0
  101700 WT7  6300 TIP3 H2   HT     0.417000        1.0080           0
  101701 WT7  6311 TIP3 OH2  OT    -0.834000       15.9994           0
  101702 WT7  6311 TIP3 H1   HT     0.417000        1.0080           0
  101703 WT7  6311 TIP3 H2   HT     0.417000        1.0080           0
  101704 WT7  6314 TIP3 OH2  OT    -0.834000       15.9994           0
  101705 WT7  6314 TIP3 H1   HT     0.417000        1.0080           0
  101706 WT7  6314 TIP3 H2   HT     0.417000        1.0080           0
  101707 WT7  6315 TIP3 OH2  OT    -0.834000       15.9994           0
  101708 WT7  6315 TIP3 H1   HT     0.417000        1.0080           0
  101709 WT7  6315 TIP3 H2   HT     0.417000        1.0080           0
  101710 WT7  6325 TIP3 OH2  OT    -0.834000       15.9994           0
  101711 WT7  6325 TIP3 H1   HT     0.417000        1.0080           0
  101712 WT7  6325 TIP3 H2   HT     0.417000        1.0080           0
  101713 WT7  6333 TIP3 OH2  OT    -0.834000       15.9994           0
  101714 WT7  6333 TIP3 H1   HT     0.417000        1.0080           0
  101715 WT7  6333 TIP3 H2   HT     0.417000        1.0080           0
  101716 WT7  6343 TIP3 OH2  OT    -0.834000       15.9994           0
  101717 WT7  6343 TIP3 H1   HT     0.417000        1.0080           0
  101718 WT7  6343 TIP3 H2   HT     0.417000        1.0080           0
  101719 WT7  6346 TIP3 OH2  OT    -0.834000       15.9994           0
  101720 WT7  6346 TIP3 H1   HT     0.417000        1.0080           0
  101721 WT7  6346 TIP3 H2   HT     0.417000        1.0080           0
  101722 WT7  6350 TIP3 OH2  OT    -0.834000       15.9994           0
  101723 WT7  6350 TIP3 H1   HT     0.417000        1.0080           0
  101724 WT7  6350 TIP3 H2   HT     0.417000        1.0080           0
  101725 WT7  6352 TIP3 OH2  OT    -0.834000       15.9994           0
  101726 WT7  6352 TIP3 H1   HT     0.417000        1.0080           0
  101727 WT7  6352 TIP3 H2   HT     0.417000        1.0080           0
  101728 WT7  6355 TIP3 OH2  OT    -0.834000       15.9994           0
  101729 WT7  6355 TIP3 H1   HT     0.417000        1.0080           0
  101730 WT7  6355 TIP3 H2   HT     0.417000        1.0080           0
  101731 WT7  6356 TIP3 OH2  OT    -0.834000       15.9994           0
  101732 WT7  6356 TIP3 H1   HT     0.417000        1.0080           0
  101733 WT7  6356 TIP3 H2   HT     0.417000        1.0080           0
  101734 WT7  6425 TIP3 OH2  OT    -0.834000       15.9994           0
  101735 WT7  6425 TIP3 H1   HT     0.417000        1.0080           0
  101736 WT7  6425 TIP3 H2   HT     0.417000        1.0080           0
  101737 WT7  6431 TIP3 OH2  OT    -0.834000       15.9994           0
  101738 WT7  6431 TIP3 H1   HT     0.417000        1.0080           0
  101739 WT7  6431 TIP3 H2   HT     0.417000        1.0080           0
  101740 WT7  6433 TIP3 OH2  OT    -0.834000       15.9994           0
  101741 WT7  6433 TIP3 H1   HT     0.417000        1.0080           0
  101742 WT7  6433 TIP3 H2   HT     0.417000        1.0080           0
  101743 WT7  6436 TIP3 OH2  OT    -0.834000       15.9994           0
  101744 WT7  6436 TIP3 H1   HT     0.417000        1.0080           0
  101745 WT7  6436 TIP3 H2   HT     0.417000        1.0080           0
  101746 WT7  6441 TIP3 OH2  OT    -0.834000       15.9994           0
  101747 WT7  6441 TIP3 H1   HT     0.417000        1.0080           0
  101748 WT7  6441 TIP3 H2   HT     0.417000        1.0080           0
  101749 WT7  6445 TIP3 OH2  OT    -0.834000       15.9994           0
  101750 WT7  6445 TIP3 H1   HT     0.417000        1.0080           0
  101751 WT7  6445 TIP3 H2   HT     0.417000        1.0080           0
  101752 WT7  6448 TIP3 OH2  OT    -0.834000       15.9994           0
  101753 WT7  6448 TIP3 H1   HT     0.417000        1.0080           0
  101754 WT7  6448 TIP3 H2   HT     0.417000        1.0080           0
  101755 WT7  6456 TIP3 OH2  OT    -0.834000       15.9994           0
  101756 WT7  6456 TIP3 H1   HT     0.417000        1.0080           0
  101757 WT7  6456 TIP3 H2   HT     0.417000        1.0080           0
  101758 WT7  6468 TIP3 OH2  OT    -0.834000       15.9994           0
  101759 WT7  6468 TIP3 H1   HT     0.417000        1.0080           0
  101760 WT7  6468 TIP3 H2   HT     0.417000        1.0080           0
  101761 WT7  6477 TIP3 OH2  OT    -0.834000       15.9994           0
  101762 WT7  6477 TIP3 H1   HT     0.417000        1.0080           0
  101763 WT7  6477 TIP3 H2   HT     0.417000        1.0080           0
  101764 WT7  6485 TIP3 OH2  OT    -0.834000       15.9994           0
  101765 WT7  6485 TIP3 H1   HT     0.417000        1.0080           0
  101766 WT7  6485 TIP3 H2   HT     0.417000        1.0080           0
  101767 WT7  6492 TIP3 OH2  OT    -0.834000       15.9994           0
  101768 WT7  6492 TIP3 H1   HT     0.417000        1.0080           0
  101769 WT7  6492 TIP3 H2   HT     0.417000        1.0080           0
  101770 WT7  6493 TIP3 OH2  OT    -0.834000       15.9994           0
  101771 WT7  6493 TIP3 H1   HT     0.417000        1.0080           0
  101772 WT7  6493 TIP3 H2   HT     0.417000        1.0080           0
  101773 WT7  6504 TIP3 OH2  OT    -0.834000       15.9994           0
  101774 WT7  6504 TIP3 H1   HT     0.417000        1.0080           0
  101775 WT7  6504 TIP3 H2   HT     0.417000        1.0080           0
  101776 WT7  6538 TIP3 OH2  OT    -0.834000       15.9994           0
  101777 WT7  6538 TIP3 H1   HT     0.417000        1.0080           0
  101778 WT7  6538 TIP3 H2   HT     0.417000        1.0080           0
  101779 WT7  6539 TIP3 OH2  OT    -0.834000       15.9994           0
  101780 WT7  6539 TIP3 H1   HT     0.417000        1.0080           0
  101781 WT7  6539 TIP3 H2   HT     0.417000        1.0080           0
  101782 WT7  6552 TIP3 OH2  OT    -0.834000       15.9994           0
  101783 WT7  6552 TIP3 H1   HT     0.417000        1.0080           0
  101784 WT7  6552 TIP3 H2   HT     0.417000        1.0080           0
  101785 WT7  6556 TIP3 OH2  OT    -0.834000       15.9994           0
  101786 WT7  6556 TIP3 H1   HT     0.417000        1.0080           0
  101787 WT7  6556 TIP3 H2   HT     0.417000        1.0080           0
  101788 WT7  6558 TIP3 OH2  OT    -0.834000       15.9994           0
  101789 WT7  6558 TIP3 H1   HT     0.417000        1.0080           0
  101790 WT7  6558 TIP3 H2   HT     0.417000        1.0080           0
  101791 WT7  6568 TIP3 OH2  OT    -0.834000       15.9994           0
  101792 WT7  6568 TIP3 H1   HT     0.417000        1.0080           0
  101793 WT7  6568 TIP3 H2   HT     0.417000        1.0080           0
  101794 WT7  6572 TIP3 OH2  OT    -0.834000       15.9994           0
  101795 WT7  6572 TIP3 H1   HT     0.417000        1.0080           0
  101796 WT7  6572 TIP3 H2   HT     0.417000        1.0080           0
  101797 WT7  6583 TIP3 OH2  OT    -0.834000       15.9994           0
  101798 WT7  6583 TIP3 H1   HT     0.417000        1.0080           0
  101799 WT7  6583 TIP3 H2   HT     0.417000        1.0080           0
  101800 WT7  6593 TIP3 OH2  OT    -0.834000       15.9994           0
  101801 WT7  6593 TIP3 H1   HT     0.417000        1.0080           0
  101802 WT7  6593 TIP3 H2   HT     0.417000        1.0080           0
  101803 WT7  6605 TIP3 OH2  OT    -0.834000       15.9994           0
  101804 WT7  6605 TIP3 H1   HT     0.417000        1.0080           0
  101805 WT7  6605 TIP3 H2   HT     0.417000        1.0080           0
  101806 WT7  6613 TIP3 OH2  OT    -0.834000       15.9994           0
  101807 WT7  6613 TIP3 H1   HT     0.417000        1.0080           0
  101808 WT7  6613 TIP3 H2   HT     0.417000        1.0080           0
  101809 WT7  6626 TIP3 OH2  OT    -0.834000       15.9994           0
  101810 WT7  6626 TIP3 H1   HT     0.417000        1.0080           0
  101811 WT7  6626 TIP3 H2   HT     0.417000        1.0080           0
  101812 WT7  6628 TIP3 OH2  OT    -0.834000       15.9994           0
  101813 WT7  6628 TIP3 H1   HT     0.417000        1.0080           0
  101814 WT7  6628 TIP3 H2   HT     0.417000        1.0080           0
  101815 WT7  6650 TIP3 OH2  OT    -0.834000       15.9994           0
  101816 WT7  6650 TIP3 H1   HT     0.417000        1.0080           0
  101817 WT7  6650 TIP3 H2   HT     0.417000        1.0080           0
  101818 WT7  6667 TIP3 OH2  OT    -0.834000       15.9994           0
  101819 WT7  6667 TIP3 H1   HT     0.417000        1.0080           0
  101820 WT7  6667 TIP3 H2   HT     0.417000        1.0080           0
  101821 WT7  6671 TIP3 OH2  OT    -0.834000       15.9994           0
  101822 WT7  6671 TIP3 H1   HT     0.417000        1.0080           0
  101823 WT7  6671 TIP3 H2   HT     0.417000        1.0080           0
  101824 WT7  6672 TIP3 OH2  OT    -0.834000       15.9994           0
  101825 WT7  6672 TIP3 H1   HT     0.417000        1.0080           0
  101826 WT7  6672 TIP3 H2   HT     0.417000        1.0080           0
  101827 WT7  6676 TIP3 OH2  OT    -0.834000       15.9994           0
  101828 WT7  6676 TIP3 H1   HT     0.417000        1.0080           0
  101829 WT7  6676 TIP3 H2   HT     0.417000        1.0080           0
  101830 WT7  6684 TIP3 OH2  OT    -0.834000       15.9994           0
  101831 WT7  6684 TIP3 H1   HT     0.417000        1.0080           0
  101832 WT7  6684 TIP3 H2   HT     0.417000        1.0080           0
  101833 WT7  6693 TIP3 OH2  OT    -0.834000       15.9994           0
  101834 WT7  6693 TIP3 H1   HT     0.417000        1.0080           0
  101835 WT7  6693 TIP3 H2   HT     0.417000        1.0080           0
  101836 WT7  6703 TIP3 OH2  OT    -0.834000       15.9994           0
  101837 WT7  6703 TIP3 H1   HT     0.417000        1.0080           0
  101838 WT7  6703 TIP3 H2   HT     0.417000        1.0080           0
  101839 WT7  6705 TIP3 OH2  OT    -0.834000       15.9994           0
  101840 WT7  6705 TIP3 H1   HT     0.417000        1.0080           0
  101841 WT7  6705 TIP3 H2   HT     0.417000        1.0080           0
  101842 WT7  6726 TIP3 OH2  OT    -0.834000       15.9994           0
  101843 WT7  6726 TIP3 H1   HT     0.417000        1.0080           0
  101844 WT7  6726 TIP3 H2   HT     0.417000        1.0080           0
  101845 WT7  6738 TIP3 OH2  OT    -0.834000       15.9994           0
  101846 WT7  6738 TIP3 H1   HT     0.417000        1.0080           0
  101847 WT7  6738 TIP3 H2   HT     0.417000        1.0080           0
  101848 WT7  6751 TIP3 OH2  OT    -0.834000       15.9994           0
  101849 WT7  6751 TIP3 H1   HT     0.417000        1.0080           0
  101850 WT7  6751 TIP3 H2   HT     0.417000        1.0080           0
  101851 WT7  6755 TIP3 OH2  OT    -0.834000       15.9994           0
  101852 WT7  6755 TIP3 H1   HT     0.417000        1.0080           0
  101853 WT7  6755 TIP3 H2   HT     0.417000        1.0080           0
  101854 WT7  6757 TIP3 OH2  OT    -0.834000       15.9994           0
  101855 WT7  6757 TIP3 H1   HT     0.417000        1.0080           0
  101856 WT7  6757 TIP3 H2   HT     0.417000        1.0080           0
  101857 WT7  6774 TIP3 OH2  OT    -0.834000       15.9994           0
  101858 WT7  6774 TIP3 H1   HT     0.417000        1.0080           0
  101859 WT7  6774 TIP3 H2   HT     0.417000        1.0080           0
  101860 WT7  6779 TIP3 OH2  OT    -0.834000       15.9994           0
  101861 WT7  6779 TIP3 H1   HT     0.417000        1.0080           0
  101862 WT7  6779 TIP3 H2   HT     0.417000        1.0080           0
  101863 WT7  6802 TIP3 OH2  OT    -0.834000       15.9994           0
  101864 WT7  6802 TIP3 H1   HT     0.417000        1.0080           0
  101865 WT7  6802 TIP3 H2   HT     0.417000        1.0080           0
  101866 WT7  6813 TIP3 OH2  OT    -0.834000       15.9994           0
  101867 WT7  6813 TIP3 H1   HT     0.417000        1.0080           0
  101868 WT7  6813 TIP3 H2   HT     0.417000        1.0080           0
  101869 WT7  6815 TIP3 OH2  OT    -0.834000       15.9994           0
  101870 WT7  6815 TIP3 H1   HT     0.417000        1.0080           0
  101871 WT7  6815 TIP3 H2   HT     0.417000        1.0080           0
  101872 WT7  6821 TIP3 OH2  OT    -0.834000       15.9994           0
  101873 WT7  6821 TIP3 H1   HT     0.417000        1.0080           0
  101874 WT7  6821 TIP3 H2   HT     0.417000        1.0080           0
  101875 WT7  6830 TIP3 OH2  OT    -0.834000       15.9994           0
  101876 WT7  6830 TIP3 H1   HT     0.417000        1.0080           0
  101877 WT7  6830 TIP3 H2   HT     0.417000        1.0080           0
  101878 WT7  6834 TIP3 OH2  OT    -0.834000       15.9994           0
  101879 WT7  6834 TIP3 H1   HT     0.417000        1.0080           0
  101880 WT7  6834 TIP3 H2   HT     0.417000        1.0080           0
  101881 WT7  6845 TIP3 OH2  OT    -0.834000       15.9994           0
  101882 WT7  6845 TIP3 H1   HT     0.417000        1.0080           0
  101883 WT7  6845 TIP3 H2   HT     0.417000        1.0080           0
  101884 WT7  6855 TIP3 OH2  OT    -0.834000       15.9994           0
  101885 WT7  6855 TIP3 H1   HT     0.417000        1.0080           0
  101886 WT7  6855 TIP3 H2   HT     0.417000        1.0080           0
  101887 WT7  6867 TIP3 OH2  OT    -0.834000       15.9994           0
  101888 WT7  6867 TIP3 H1   HT     0.417000        1.0080           0
  101889 WT7  6867 TIP3 H2   HT     0.417000        1.0080           0
  101890 WT7  6877 TIP3 OH2  OT    -0.834000       15.9994           0
  101891 WT7  6877 TIP3 H1   HT     0.417000        1.0080           0
  101892 WT7  6877 TIP3 H2   HT     0.417000        1.0080           0
  101893 WT7  6881 TIP3 OH2  OT    -0.834000       15.9994           0
  101894 WT7  6881 TIP3 H1   HT     0.417000        1.0080           0
  101895 WT7  6881 TIP3 H2   HT     0.417000        1.0080           0
  101896 WT7  6885 TIP3 OH2  OT    -0.834000       15.9994           0
  101897 WT7  6885 TIP3 H1   HT     0.417000        1.0080           0
  101898 WT7  6885 TIP3 H2   HT     0.417000        1.0080           0
  101899 WT7  6902 TIP3 OH2  OT    -0.834000       15.9994           0
  101900 WT7  6902 TIP3 H1   HT     0.417000        1.0080           0
  101901 WT7  6902 TIP3 H2   HT     0.417000        1.0080           0
  101902 WT7  6912 TIP3 OH2  OT    -0.834000       15.9994           0
  101903 WT7  6912 TIP3 H1   HT     0.417000        1.0080           0
  101904 WT7  6912 TIP3 H2   HT     0.417000        1.0080           0
  101905 WT7  6957 TIP3 OH2  OT    -0.834000       15.9994           0
  101906 WT7  6957 TIP3 H1   HT     0.417000        1.0080           0
  101907 WT7  6957 TIP3 H2   HT     0.417000        1.0080           0
  101908 WT7  6961 TIP3 OH2  OT    -0.834000       15.9994           0
  101909 WT7  6961 TIP3 H1   HT     0.417000        1.0080           0
  101910 WT7  6961 TIP3 H2   HT     0.417000        1.0080           0
  101911 WT7  6964 TIP3 OH2  OT    -0.834000       15.9994           0
  101912 WT7  6964 TIP3 H1   HT     0.417000        1.0080           0
  101913 WT7  6964 TIP3 H2   HT     0.417000        1.0080           0
  101914 WT7  6966 TIP3 OH2  OT    -0.834000       15.9994           0
  101915 WT7  6966 TIP3 H1   HT     0.417000        1.0080           0
  101916 WT7  6966 TIP3 H2   HT     0.417000        1.0080           0
  101917 WT7  6984 TIP3 OH2  OT    -0.834000       15.9994           0
  101918 WT7  6984 TIP3 H1   HT     0.417000        1.0080           0
  101919 WT7  6984 TIP3 H2   HT     0.417000        1.0080           0
  101920 WT7  7022 TIP3 OH2  OT    -0.834000       15.9994           0
  101921 WT7  7022 TIP3 H1   HT     0.417000        1.0080           0
  101922 WT7  7022 TIP3 H2   HT     0.417000        1.0080           0
  101923 WT7  7027 TIP3 OH2  OT    -0.834000       15.9994           0
  101924 WT7  7027 TIP3 H1   HT     0.417000        1.0080           0
  101925 WT7  7027 TIP3 H2   HT     0.417000        1.0080           0
  101926 WT7  7052 TIP3 OH2  OT    -0.834000       15.9994           0
  101927 WT7  7052 TIP3 H1   HT     0.417000        1.0080           0
  101928 WT7  7052 TIP3 H2   HT     0.417000        1.0080           0
  101929 WT7  7058 TIP3 OH2  OT    -0.834000       15.9994           0
  101930 WT7  7058 TIP3 H1   HT     0.417000        1.0080           0
  101931 WT7  7058 TIP3 H2   HT     0.417000        1.0080           0
  101932 WT7  7068 TIP3 OH2  OT    -0.834000       15.9994           0
  101933 WT7  7068 TIP3 H1   HT     0.417000        1.0080           0
  101934 WT7  7068 TIP3 H2   HT     0.417000        1.0080           0
  101935 WT7  7078 TIP3 OH2  OT    -0.834000       15.9994           0
  101936 WT7  7078 TIP3 H1   HT     0.417000        1.0080           0
  101937 WT7  7078 TIP3 H2   HT     0.417000        1.0080           0
  101938 WT7  7109 TIP3 OH2  OT    -0.834000       15.9994           0
  101939 WT7  7109 TIP3 H1   HT     0.417000        1.0080           0
  101940 WT7  7109 TIP3 H2   HT     0.417000        1.0080           0
  101941 WT7  7114 TIP3 OH2  OT    -0.834000       15.9994           0
  101942 WT7  7114 TIP3 H1   HT     0.417000        1.0080           0
  101943 WT7  7114 TIP3 H2   HT     0.417000        1.0080           0
  101944 WT7  7118 TIP3 OH2  OT    -0.834000       15.9994           0
  101945 WT7  7118 TIP3 H1   HT     0.417000        1.0080           0
  101946 WT7  7118 TIP3 H2   HT     0.417000        1.0080           0
  101947 WT7  7133 TIP3 OH2  OT    -0.834000       15.9994           0
  101948 WT7  7133 TIP3 H1   HT     0.417000        1.0080           0
  101949 WT7  7133 TIP3 H2   HT     0.417000        1.0080           0
  101950 WT7  7141 TIP3 OH2  OT    -0.834000       15.9994           0
  101951 WT7  7141 TIP3 H1   HT     0.417000        1.0080           0
  101952 WT7  7141 TIP3 H2   HT     0.417000        1.0080           0
  101953 WT7  7165 TIP3 OH2  OT    -0.834000       15.9994           0
  101954 WT7  7165 TIP3 H1   HT     0.417000        1.0080           0
  101955 WT7  7165 TIP3 H2   HT     0.417000        1.0080           0
  101956 WT7  7196 TIP3 OH2  OT    -0.834000       15.9994           0
  101957 WT7  7196 TIP3 H1   HT     0.417000        1.0080           0
  101958 WT7  7196 TIP3 H2   HT     0.417000        1.0080           0
  101959 WT7  7215 TIP3 OH2  OT    -0.834000       15.9994           0
  101960 WT7  7215 TIP3 H1   HT     0.417000        1.0080           0
  101961 WT7  7215 TIP3 H2   HT     0.417000        1.0080           0
  101962 WT7  7222 TIP3 OH2  OT    -0.834000       15.9994           0
  101963 WT7  7222 TIP3 H1   HT     0.417000        1.0080           0
  101964 WT7  7222 TIP3 H2   HT     0.417000        1.0080           0
  101965 WT7  7224 TIP3 OH2  OT    -0.834000       15.9994           0
  101966 WT7  7224 TIP3 H1   HT     0.417000        1.0080           0
  101967 WT7  7224 TIP3 H2   HT     0.417000        1.0080           0
  101968 WT7  7252 TIP3 OH2  OT    -0.834000       15.9994           0
  101969 WT7  7252 TIP3 H1   HT     0.417000        1.0080           0
  101970 WT7  7252 TIP3 H2   HT     0.417000        1.0080           0
  101971 WT7  7257 TIP3 OH2  OT    -0.834000       15.9994           0
  101972 WT7  7257 TIP3 H1   HT     0.417000        1.0080           0
  101973 WT7  7257 TIP3 H2   HT     0.417000        1.0080           0
  101974 WT7  7295 TIP3 OH2  OT    -0.834000       15.9994           0
  101975 WT7  7295 TIP3 H1   HT     0.417000        1.0080           0
  101976 WT7  7295 TIP3 H2   HT     0.417000        1.0080           0
  101977 WT7  7296 TIP3 OH2  OT    -0.834000       15.9994           0
  101978 WT7  7296 TIP3 H1   HT     0.417000        1.0080           0
  101979 WT7  7296 TIP3 H2   HT     0.417000        1.0080           0
  101980 WT7  7308 TIP3 OH2  OT    -0.834000       15.9994           0
  101981 WT7  7308 TIP3 H1   HT     0.417000        1.0080           0
  101982 WT7  7308 TIP3 H2   HT     0.417000        1.0080           0
  101983 WT7  7374 TIP3 OH2  OT    -0.834000       15.9994           0
  101984 WT7  7374 TIP3 H1   HT     0.417000        1.0080           0
  101985 WT7  7374 TIP3 H2   HT     0.417000        1.0080           0
  101986 WT7  7386 TIP3 OH2  OT    -0.834000       15.9994           0
  101987 WT7  7386 TIP3 H1   HT     0.417000        1.0080           0
  101988 WT7  7386 TIP3 H2   HT     0.417000        1.0080           0
  101989 WT7  7406 TIP3 OH2  OT    -0.834000       15.9994           0
  101990 WT7  7406 TIP3 H1   HT     0.417000        1.0080           0
  101991 WT7  7406 TIP3 H2   HT     0.417000        1.0080           0
  101992 WT7  7420 TIP3 OH2  OT    -0.834000       15.9994           0
  101993 WT7  7420 TIP3 H1   HT     0.417000        1.0080           0
  101994 WT7  7420 TIP3 H2   HT     0.417000        1.0080           0
  101995 WT7  7427 TIP3 OH2  OT    -0.834000       15.9994           0
  101996 WT7  7427 TIP3 H1   HT     0.417000        1.0080           0
  101997 WT7  7427 TIP3 H2   HT     0.417000        1.0080           0
  101998 WT7  7479 TIP3 OH2  OT    -0.834000       15.9994           0
  101999 WT7  7479 TIP3 H1   HT     0.417000        1.0080           0
  102000 WT7  7479 TIP3 H2   HT     0.417000        1.0080           0
  102001 WT7  7501 TIP3 OH2  OT    -0.834000       15.9994           0
  102002 WT7  7501 TIP3 H1   HT     0.417000        1.0080           0
  102003 WT7  7501 TIP3 H2   HT     0.417000        1.0080           0
  102004 WT7  7510 TIP3 OH2  OT    -0.834000       15.9994           0
  102005 WT7  7510 TIP3 H1   HT     0.417000        1.0080           0
  102006 WT7  7510 TIP3 H2   HT     0.417000        1.0080           0
  102007 WT7  7525 TIP3 OH2  OT    -0.834000       15.9994           0
  102008 WT7  7525 TIP3 H1   HT     0.417000        1.0080           0
  102009 WT7  7525 TIP3 H2   HT     0.417000        1.0080           0
  102010 WT7  7532 TIP3 OH2  OT    -0.834000       15.9994           0
  102011 WT7  7532 TIP3 H1   HT     0.417000        1.0080           0
  102012 WT7  7532 TIP3 H2   HT     0.417000        1.0080           0
  102013 WT7  7537 TIP3 OH2  OT    -0.834000       15.9994           0
  102014 WT7  7537 TIP3 H1   HT     0.417000        1.0080           0
  102015 WT7  7537 TIP3 H2   HT     0.417000        1.0080           0
  102016 WT7  7550 TIP3 OH2  OT    -0.834000       15.9994           0
  102017 WT7  7550 TIP3 H1   HT     0.417000        1.0080           0
  102018 WT7  7550 TIP3 H2   HT     0.417000        1.0080           0
  102019 WT7  7554 TIP3 OH2  OT    -0.834000       15.9994           0
  102020 WT7  7554 TIP3 H1   HT     0.417000        1.0080           0
  102021 WT7  7554 TIP3 H2   HT     0.417000        1.0080           0
  102022 WT7  7557 TIP3 OH2  OT    -0.834000       15.9994           0
  102023 WT7  7557 TIP3 H1   HT     0.417000        1.0080           0
  102024 WT7  7557 TIP3 H2   HT     0.417000        1.0080           0
  102025 WT7  7563 TIP3 OH2  OT    -0.834000       15.9994           0
  102026 WT7  7563 TIP3 H1   HT     0.417000        1.0080           0
  102027 WT7  7563 TIP3 H2   HT     0.417000        1.0080           0
  102028 WT7  7568 TIP3 OH2  OT    -0.834000       15.9994           0
  102029 WT7  7568 TIP3 H1   HT     0.417000        1.0080           0
  102030 WT7  7568 TIP3 H2   HT     0.417000        1.0080           0
  102031 WT7  7576 TIP3 OH2  OT    -0.834000       15.9994           0
  102032 WT7  7576 TIP3 H1   HT     0.417000        1.0080           0
  102033 WT7  7576 TIP3 H2   HT     0.417000        1.0080           0
  102034 WT7  7583 TIP3 OH2  OT    -0.834000       15.9994           0
  102035 WT7  7583 TIP3 H1   HT     0.417000        1.0080           0
  102036 WT7  7583 TIP3 H2   HT     0.417000        1.0080           0
  102037 WT7  7592 TIP3 OH2  OT    -0.834000       15.9994           0
  102038 WT7  7592 TIP3 H1   HT     0.417000        1.0080           0
  102039 WT7  7592 TIP3 H2   HT     0.417000        1.0080           0
  102040 WT7  7603 TIP3 OH2  OT    -0.834000       15.9994           0
  102041 WT7  7603 TIP3 H1   HT     0.417000        1.0080           0
  102042 WT7  7603 TIP3 H2   HT     0.417000        1.0080           0
  102043 WT7  7605 TIP3 OH2  OT    -0.834000       15.9994           0
  102044 WT7  7605 TIP3 H1   HT     0.417000        1.0080           0
  102045 WT7  7605 TIP3 H2   HT     0.417000        1.0080           0
  102046 WT7  7607 TIP3 OH2  OT    -0.834000       15.9994           0
  102047 WT7  7607 TIP3 H1   HT     0.417000        1.0080           0
  102048 WT7  7607 TIP3 H2   HT     0.417000        1.0080           0
  102049 WT7  7630 TIP3 OH2  OT    -0.834000       15.9994           0
  102050 WT7  7630 TIP3 H1   HT     0.417000        1.0080           0
  102051 WT7  7630 TIP3 H2   HT     0.417000        1.0080           0
  102052 WT7  7631 TIP3 OH2  OT    -0.834000       15.9994           0
  102053 WT7  7631 TIP3 H1   HT     0.417000        1.0080           0
  102054 WT7  7631 TIP3 H2   HT     0.417000        1.0080           0
  102055 WT7  7634 TIP3 OH2  OT    -0.834000       15.9994           0
  102056 WT7  7634 TIP3 H1   HT     0.417000        1.0080           0
  102057 WT7  7634 TIP3 H2   HT     0.417000        1.0080           0
  102058 WT7  7638 TIP3 OH2  OT    -0.834000       15.9994           0
  102059 WT7  7638 TIP3 H1   HT     0.417000        1.0080           0
  102060 WT7  7638 TIP3 H2   HT     0.417000        1.0080           0
  102061 WT7  7647 TIP3 OH2  OT    -0.834000       15.9994           0
  102062 WT7  7647 TIP3 H1   HT     0.417000        1.0080           0
  102063 WT7  7647 TIP3 H2   HT     0.417000        1.0080           0
  102064 WT7  7650 TIP3 OH2  OT    -0.834000       15.9994           0
  102065 WT7  7650 TIP3 H1   HT     0.417000        1.0080           0
  102066 WT7  7650 TIP3 H2   HT     0.417000        1.0080           0
  102067 WT7  7661 TIP3 OH2  OT    -0.834000       15.9994           0
  102068 WT7  7661 TIP3 H1   HT     0.417000        1.0080           0
  102069 WT7  7661 TIP3 H2   HT     0.417000        1.0080           0
  102070 WT7  7668 TIP3 OH2  OT    -0.834000       15.9994           0
  102071 WT7  7668 TIP3 H1   HT     0.417000        1.0080           0
  102072 WT7  7668 TIP3 H2   HT     0.417000        1.0080           0
  102073 WT7  7676 TIP3 OH2  OT    -0.834000       15.9994           0
  102074 WT7  7676 TIP3 H1   HT     0.417000        1.0080           0
  102075 WT7  7676 TIP3 H2   HT     0.417000        1.0080           0
  102076 WT7  7689 TIP3 OH2  OT    -0.834000       15.9994           0
  102077 WT7  7689 TIP3 H1   HT     0.417000        1.0080           0
  102078 WT7  7689 TIP3 H2   HT     0.417000        1.0080           0
  102079 WT7  7690 TIP3 OH2  OT    -0.834000       15.9994           0
  102080 WT7  7690 TIP3 H1   HT     0.417000        1.0080           0
  102081 WT7  7690 TIP3 H2   HT     0.417000        1.0080           0
  102082 WT7  7702 TIP3 OH2  OT    -0.834000       15.9994           0
  102083 WT7  7702 TIP3 H1   HT     0.417000        1.0080           0
  102084 WT7  7702 TIP3 H2   HT     0.417000        1.0080           0
  102085 WT7  7707 TIP3 OH2  OT    -0.834000       15.9994           0
  102086 WT7  7707 TIP3 H1   HT     0.417000        1.0080           0
  102087 WT7  7707 TIP3 H2   HT     0.417000        1.0080           0
  102088 WT7  7716 TIP3 OH2  OT    -0.834000       15.9994           0
  102089 WT7  7716 TIP3 H1   HT     0.417000        1.0080           0
  102090 WT7  7716 TIP3 H2   HT     0.417000        1.0080           0
  102091 WT7  7739 TIP3 OH2  OT    -0.834000       15.9994           0
  102092 WT7  7739 TIP3 H1   HT     0.417000        1.0080           0
  102093 WT7  7739 TIP3 H2   HT     0.417000        1.0080           0
  102094 WT7  7748 TIP3 OH2  OT    -0.834000       15.9994           0
  102095 WT7  7748 TIP3 H1   HT     0.417000        1.0080           0
  102096 WT7  7748 TIP3 H2   HT     0.417000        1.0080           0
  102097 WT7  7833 TIP3 OH2  OT    -0.834000       15.9994           0
  102098 WT7  7833 TIP3 H1   HT     0.417000        1.0080           0
  102099 WT7  7833 TIP3 H2   HT     0.417000        1.0080           0
  102100 WT7  7888 TIP3 OH2  OT    -0.834000       15.9994           0
  102101 WT7  7888 TIP3 H1   HT     0.417000        1.0080           0
  102102 WT7  7888 TIP3 H2   HT     0.417000        1.0080           0
  102103 WT7  7944 TIP3 OH2  OT    -0.834000       15.9994           0
  102104 WT7  7944 TIP3 H1   HT     0.417000        1.0080           0
  102105 WT7  7944 TIP3 H2   HT     0.417000        1.0080           0
  102106 WT7  7945 TIP3 OH2  OT    -0.834000       15.9994           0
  102107 WT7  7945 TIP3 H1   HT     0.417000        1.0080           0
  102108 WT7  7945 TIP3 H2   HT     0.417000        1.0080           0
  102109 WT7  7951 TIP3 OH2  OT    -0.834000       15.9994           0
  102110 WT7  7951 TIP3 H1   HT     0.417000        1.0080           0
  102111 WT7  7951 TIP3 H2   HT     0.417000        1.0080           0
  102112 WT7  7959 TIP3 OH2  OT    -0.834000       15.9994           0
  102113 WT7  7959 TIP3 H1   HT     0.417000        1.0080           0
  102114 WT7  7959 TIP3 H2   HT     0.417000        1.0080           0
  102115 WT7  7978 TIP3 OH2  OT    -0.834000       15.9994           0
  102116 WT7  7978 TIP3 H1   HT     0.417000        1.0080           0
  102117 WT7  7978 TIP3 H2   HT     0.417000        1.0080           0
  102118 WT7  7979 TIP3 OH2  OT    -0.834000       15.9994           0
  102119 WT7  7979 TIP3 H1   HT     0.417000        1.0080           0
  102120 WT7  7979 TIP3 H2   HT     0.417000        1.0080           0
  102121 WT7  7985 TIP3 OH2  OT    -0.834000       15.9994           0
  102122 WT7  7985 TIP3 H1   HT     0.417000        1.0080           0
  102123 WT7  7985 TIP3 H2   HT     0.417000        1.0080           0
  102124 WT7  7994 TIP3 OH2  OT    -0.834000       15.9994           0
  102125 WT7  7994 TIP3 H1   HT     0.417000        1.0080           0
  102126 WT7  7994 TIP3 H2   HT     0.417000        1.0080           0
  102127 WT7  7998 TIP3 OH2  OT    -0.834000       15.9994           0
  102128 WT7  7998 TIP3 H1   HT     0.417000        1.0080           0
  102129 WT7  7998 TIP3 H2   HT     0.417000        1.0080           0
  102130 WT7  8014 TIP3 OH2  OT    -0.834000       15.9994           0
  102131 WT7  8014 TIP3 H1   HT     0.417000        1.0080           0
  102132 WT7  8014 TIP3 H2   HT     0.417000        1.0080           0
  102133 WT7  8017 TIP3 OH2  OT    -0.834000       15.9994           0
  102134 WT7  8017 TIP3 H1   HT     0.417000        1.0080           0
  102135 WT7  8017 TIP3 H2   HT     0.417000        1.0080           0
  102136 WT7  8023 TIP3 OH2  OT    -0.834000       15.9994           0
  102137 WT7  8023 TIP3 H1   HT     0.417000        1.0080           0
  102138 WT7  8023 TIP3 H2   HT     0.417000        1.0080           0
  102139 WT7  8024 TIP3 OH2  OT    -0.834000       15.9994           0
  102140 WT7  8024 TIP3 H1   HT     0.417000        1.0080           0
  102141 WT7  8024 TIP3 H2   HT     0.417000        1.0080           0
  102142 WT7  8029 TIP3 OH2  OT    -0.834000       15.9994           0
  102143 WT7  8029 TIP3 H1   HT     0.417000        1.0080           0
  102144 WT7  8029 TIP3 H2   HT     0.417000        1.0080           0
  102145 WT7  8031 TIP3 OH2  OT    -0.834000       15.9994           0
  102146 WT7  8031 TIP3 H1   HT     0.417000        1.0080           0
  102147 WT7  8031 TIP3 H2   HT     0.417000        1.0080           0
  102148 WT7  8046 TIP3 OH2  OT    -0.834000       15.9994           0
  102149 WT7  8046 TIP3 H1   HT     0.417000        1.0080           0
  102150 WT7  8046 TIP3 H2   HT     0.417000        1.0080           0
  102151 WT7  8055 TIP3 OH2  OT    -0.834000       15.9994           0
  102152 WT7  8055 TIP3 H1   HT     0.417000        1.0080           0
  102153 WT7  8055 TIP3 H2   HT     0.417000        1.0080           0
  102154 WT7  8064 TIP3 OH2  OT    -0.834000       15.9994           0
  102155 WT7  8064 TIP3 H1   HT     0.417000        1.0080           0
  102156 WT7  8064 TIP3 H2   HT     0.417000        1.0080           0
  102157 WT7  8067 TIP3 OH2  OT    -0.834000       15.9994           0
  102158 WT7  8067 TIP3 H1   HT     0.417000        1.0080           0
  102159 WT7  8067 TIP3 H2   HT     0.417000        1.0080           0
  102160 WT7  8068 TIP3 OH2  OT    -0.834000       15.9994           0
  102161 WT7  8068 TIP3 H1   HT     0.417000        1.0080           0
  102162 WT7  8068 TIP3 H2   HT     0.417000        1.0080           0
  102163 WT7  8070 TIP3 OH2  OT    -0.834000       15.9994           0
  102164 WT7  8070 TIP3 H1   HT     0.417000        1.0080           0
  102165 WT7  8070 TIP3 H2   HT     0.417000        1.0080           0
  102166 WT7  8076 TIP3 OH2  OT    -0.834000       15.9994           0
  102167 WT7  8076 TIP3 H1   HT     0.417000        1.0080           0
  102168 WT7  8076 TIP3 H2   HT     0.417000        1.0080           0
  102169 WT7  8079 TIP3 OH2  OT    -0.834000       15.9994           0
  102170 WT7  8079 TIP3 H1   HT     0.417000        1.0080           0
  102171 WT7  8079 TIP3 H2   HT     0.417000        1.0080           0
  102172 WT7  8082 TIP3 OH2  OT    -0.834000       15.9994           0
  102173 WT7  8082 TIP3 H1   HT     0.417000        1.0080           0
  102174 WT7  8082 TIP3 H2   HT     0.417000        1.0080           0
  102175 WT7  8083 TIP3 OH2  OT    -0.834000       15.9994           0
  102176 WT7  8083 TIP3 H1   HT     0.417000        1.0080           0
  102177 WT7  8083 TIP3 H2   HT     0.417000        1.0080           0
  102178 WT7  8094 TIP3 OH2  OT    -0.834000       15.9994           0
  102179 WT7  8094 TIP3 H1   HT     0.417000        1.0080           0
  102180 WT7  8094 TIP3 H2   HT     0.417000        1.0080           0
  102181 WT7  8097 TIP3 OH2  OT    -0.834000       15.9994           0
  102182 WT7  8097 TIP3 H1   HT     0.417000        1.0080           0
  102183 WT7  8097 TIP3 H2   HT     0.417000        1.0080           0
  102184 WT7  8123 TIP3 OH2  OT    -0.834000       15.9994           0
  102185 WT7  8123 TIP3 H1   HT     0.417000        1.0080           0
  102186 WT7  8123 TIP3 H2   HT     0.417000        1.0080           0
  102187 WT7  8124 TIP3 OH2  OT    -0.834000       15.9994           0
  102188 WT7  8124 TIP3 H1   HT     0.417000        1.0080           0
  102189 WT7  8124 TIP3 H2   HT     0.417000        1.0080           0
  102190 WT7  8142 TIP3 OH2  OT    -0.834000       15.9994           0
  102191 WT7  8142 TIP3 H1   HT     0.417000        1.0080           0
  102192 WT7  8142 TIP3 H2   HT     0.417000        1.0080           0
  102193 WT7  8161 TIP3 OH2  OT    -0.834000       15.9994           0
  102194 WT7  8161 TIP3 H1   HT     0.417000        1.0080           0
  102195 WT7  8161 TIP3 H2   HT     0.417000        1.0080           0
  102196 WT7  8174 TIP3 OH2  OT    -0.834000       15.9994           0
  102197 WT7  8174 TIP3 H1   HT     0.417000        1.0080           0
  102198 WT7  8174 TIP3 H2   HT     0.417000        1.0080           0
  102199 WT7  8183 TIP3 OH2  OT    -0.834000       15.9994           0
  102200 WT7  8183 TIP3 H1   HT     0.417000        1.0080           0
  102201 WT7  8183 TIP3 H2   HT     0.417000        1.0080           0
  102202 WT7  8191 TIP3 OH2  OT    -0.834000       15.9994           0
  102203 WT7  8191 TIP3 H1   HT     0.417000        1.0080           0
  102204 WT7  8191 TIP3 H2   HT     0.417000        1.0080           0
  102205 WT7  8193 TIP3 OH2  OT    -0.834000       15.9994           0
  102206 WT7  8193 TIP3 H1   HT     0.417000        1.0080           0
  102207 WT7  8193 TIP3 H2   HT     0.417000        1.0080           0
  102208 WT7  8195 TIP3 OH2  OT    -0.834000       15.9994           0
  102209 WT7  8195 TIP3 H1   HT     0.417000        1.0080           0
  102210 WT7  8195 TIP3 H2   HT     0.417000        1.0080           0
  102211 WT7  8202 TIP3 OH2  OT    -0.834000       15.9994           0
  102212 WT7  8202 TIP3 H1   HT     0.417000        1.0080           0
  102213 WT7  8202 TIP3 H2   HT     0.417000        1.0080           0
  102214 WT7  8206 TIP3 OH2  OT    -0.834000       15.9994           0
  102215 WT7  8206 TIP3 H1   HT     0.417000        1.0080           0
  102216 WT7  8206 TIP3 H2   HT     0.417000        1.0080           0
  102217 WT7  8230 TIP3 OH2  OT    -0.834000       15.9994           0
  102218 WT7  8230 TIP3 H1   HT     0.417000        1.0080           0
  102219 WT7  8230 TIP3 H2   HT     0.417000        1.0080           0
  102220 WT7  8278 TIP3 OH2  OT    -0.834000       15.9994           0
  102221 WT7  8278 TIP3 H1   HT     0.417000        1.0080           0
  102222 WT7  8278 TIP3 H2   HT     0.417000        1.0080           0
  102223 WT7  8290 TIP3 OH2  OT    -0.834000       15.9994           0
  102224 WT7  8290 TIP3 H1   HT     0.417000        1.0080           0
  102225 WT7  8290 TIP3 H2   HT     0.417000        1.0080           0
  102226 WT7  8309 TIP3 OH2  OT    -0.834000       15.9994           0
  102227 WT7  8309 TIP3 H1   HT     0.417000        1.0080           0
  102228 WT7  8309 TIP3 H2   HT     0.417000        1.0080           0
  102229 WT7  8313 TIP3 OH2  OT    -0.834000       15.9994           0
  102230 WT7  8313 TIP3 H1   HT     0.417000        1.0080           0
  102231 WT7  8313 TIP3 H2   HT     0.417000        1.0080           0
  102232 WT7  8328 TIP3 OH2  OT    -0.834000       15.9994           0
  102233 WT7  8328 TIP3 H1   HT     0.417000        1.0080           0
  102234 WT7  8328 TIP3 H2   HT     0.417000        1.0080           0
  102235 WT7  8330 TIP3 OH2  OT    -0.834000       15.9994           0
  102236 WT7  8330 TIP3 H1   HT     0.417000        1.0080           0
  102237 WT7  8330 TIP3 H2   HT     0.417000        1.0080           0
  102238 WT7  8357 TIP3 OH2  OT    -0.834000       15.9994           0
  102239 WT7  8357 TIP3 H1   HT     0.417000        1.0080           0
  102240 WT7  8357 TIP3 H2   HT     0.417000        1.0080           0
  102241 WT7  8361 TIP3 OH2  OT    -0.834000       15.9994           0
  102242 WT7  8361 TIP3 H1   HT     0.417000        1.0080           0
  102243 WT7  8361 TIP3 H2   HT     0.417000        1.0080           0
  102244 WT7  8364 TIP3 OH2  OT    -0.834000       15.9994           0
  102245 WT7  8364 TIP3 H1   HT     0.417000        1.0080           0
  102246 WT7  8364 TIP3 H2   HT     0.417000        1.0080           0
  102247 WT7  8370 TIP3 OH2  OT    -0.834000       15.9994           0
  102248 WT7  8370 TIP3 H1   HT     0.417000        1.0080           0
  102249 WT7  8370 TIP3 H2   HT     0.417000        1.0080           0
  102250 WT7  8375 TIP3 OH2  OT    -0.834000       15.9994           0
  102251 WT7  8375 TIP3 H1   HT     0.417000        1.0080           0
  102252 WT7  8375 TIP3 H2   HT     0.417000        1.0080           0
  102253 WT7  8376 TIP3 OH2  OT    -0.834000       15.9994           0
  102254 WT7  8376 TIP3 H1   HT     0.417000        1.0080           0
  102255 WT7  8376 TIP3 H2   HT     0.417000        1.0080           0
  102256 WT7  8383 TIP3 OH2  OT    -0.834000       15.9994           0
  102257 WT7  8383 TIP3 H1   HT     0.417000        1.0080           0
  102258 WT7  8383 TIP3 H2   HT     0.417000        1.0080           0
  102259 WT7  8393 TIP3 OH2  OT    -0.834000       15.9994           0
  102260 WT7  8393 TIP3 H1   HT     0.417000        1.0080           0
  102261 WT7  8393 TIP3 H2   HT     0.417000        1.0080           0
  102262 WT7  8394 TIP3 OH2  OT    -0.834000       15.9994           0
  102263 WT7  8394 TIP3 H1   HT     0.417000        1.0080           0
  102264 WT7  8394 TIP3 H2   HT     0.417000        1.0080           0
  102265 WT7  8395 TIP3 OH2  OT    -0.834000       15.9994           0
  102266 WT7  8395 TIP3 H1   HT     0.417000        1.0080           0
  102267 WT7  8395 TIP3 H2   HT     0.417000        1.0080           0
  102268 WT7  8400 TIP3 OH2  OT    -0.834000       15.9994           0
  102269 WT7  8400 TIP3 H1   HT     0.417000        1.0080           0
  102270 WT7  8400 TIP3 H2   HT     0.417000        1.0080           0
  102271 WT7  8403 TIP3 OH2  OT    -0.834000       15.9994           0
  102272 WT7  8403 TIP3 H1   HT     0.417000        1.0080           0
  102273 WT7  8403 TIP3 H2   HT     0.417000        1.0080           0
  102274 WT7  8408 TIP3 OH2  OT    -0.834000       15.9994           0
  102275 WT7  8408 TIP3 H1   HT     0.417000        1.0080           0
  102276 WT7  8408 TIP3 H2   HT     0.417000        1.0080           0
  102277 WT7  8409 TIP3 OH2  OT    -0.834000       15.9994           0
  102278 WT7  8409 TIP3 H1   HT     0.417000        1.0080           0
  102279 WT7  8409 TIP3 H2   HT     0.417000        1.0080           0
  102280 WT7  8411 TIP3 OH2  OT    -0.834000       15.9994           0
  102281 WT7  8411 TIP3 H1   HT     0.417000        1.0080           0
  102282 WT7  8411 TIP3 H2   HT     0.417000        1.0080           0
  102283 WT7  8412 TIP3 OH2  OT    -0.834000       15.9994           0
  102284 WT7  8412 TIP3 H1   HT     0.417000        1.0080           0
  102285 WT7  8412 TIP3 H2   HT     0.417000        1.0080           0
  102286 WT7  8414 TIP3 OH2  OT    -0.834000       15.9994           0
  102287 WT7  8414 TIP3 H1   HT     0.417000        1.0080           0
  102288 WT7  8414 TIP3 H2   HT     0.417000        1.0080           0
  102289 WT7  8415 TIP3 OH2  OT    -0.834000       15.9994           0
  102290 WT7  8415 TIP3 H1   HT     0.417000        1.0080           0
  102291 WT7  8415 TIP3 H2   HT     0.417000        1.0080           0
  102292 WT7  8419 TIP3 OH2  OT    -0.834000       15.9994           0
  102293 WT7  8419 TIP3 H1   HT     0.417000        1.0080           0
  102294 WT7  8419 TIP3 H2   HT     0.417000        1.0080           0
  102295 WT7  8420 TIP3 OH2  OT    -0.834000       15.9994           0
  102296 WT7  8420 TIP3 H1   HT     0.417000        1.0080           0
  102297 WT7  8420 TIP3 H2   HT     0.417000        1.0080           0
  102298 WT7  8423 TIP3 OH2  OT    -0.834000       15.9994           0
  102299 WT7  8423 TIP3 H1   HT     0.417000        1.0080           0
  102300 WT7  8423 TIP3 H2   HT     0.417000        1.0080           0
  102301 WT7  8425 TIP3 OH2  OT    -0.834000       15.9994           0
  102302 WT7  8425 TIP3 H1   HT     0.417000        1.0080           0
  102303 WT7  8425 TIP3 H2   HT     0.417000        1.0080           0
  102304 WT7  8437 TIP3 OH2  OT    -0.834000       15.9994           0
  102305 WT7  8437 TIP3 H1   HT     0.417000        1.0080           0
  102306 WT7  8437 TIP3 H2   HT     0.417000        1.0080           0
  102307 WT7  8440 TIP3 OH2  OT    -0.834000       15.9994           0
  102308 WT7  8440 TIP3 H1   HT     0.417000        1.0080           0
  102309 WT7  8440 TIP3 H2   HT     0.417000        1.0080           0
  102310 WT7  8441 TIP3 OH2  OT    -0.834000       15.9994           0
  102311 WT7  8441 TIP3 H1   HT     0.417000        1.0080           0
  102312 WT7  8441 TIP3 H2   HT     0.417000        1.0080           0
  102313 WT7  8443 TIP3 OH2  OT    -0.834000       15.9994           0
  102314 WT7  8443 TIP3 H1   HT     0.417000        1.0080           0
  102315 WT7  8443 TIP3 H2   HT     0.417000        1.0080           0
  102316 WT7  8448 TIP3 OH2  OT    -0.834000       15.9994           0
  102317 WT7  8448 TIP3 H1   HT     0.417000        1.0080           0
  102318 WT7  8448 TIP3 H2   HT     0.417000        1.0080           0
  102319 WT7  8452 TIP3 OH2  OT    -0.834000       15.9994           0
  102320 WT7  8452 TIP3 H1   HT     0.417000        1.0080           0
  102321 WT7  8452 TIP3 H2   HT     0.417000        1.0080           0
  102322 WT7  8457 TIP3 OH2  OT    -0.834000       15.9994           0
  102323 WT7  8457 TIP3 H1   HT     0.417000        1.0080           0
  102324 WT7  8457 TIP3 H2   HT     0.417000        1.0080           0
  102325 WT7  8459 TIP3 OH2  OT    -0.834000       15.9994           0
  102326 WT7  8459 TIP3 H1   HT     0.417000        1.0080           0
  102327 WT7  8459 TIP3 H2   HT     0.417000        1.0080           0
  102328 WT7  8466 TIP3 OH2  OT    -0.834000       15.9994           0
  102329 WT7  8466 TIP3 H1   HT     0.417000        1.0080           0
  102330 WT7  8466 TIP3 H2   HT     0.417000        1.0080           0
  102331 WT7  8467 TIP3 OH2  OT    -0.834000       15.9994           0
  102332 WT7  8467 TIP3 H1   HT     0.417000        1.0080           0
  102333 WT7  8467 TIP3 H2   HT     0.417000        1.0080           0
  102334 WT7  8468 TIP3 OH2  OT    -0.834000       15.9994           0
  102335 WT7  8468 TIP3 H1   HT     0.417000        1.0080           0
  102336 WT7  8468 TIP3 H2   HT     0.417000        1.0080           0
  102337 WT7  8488 TIP3 OH2  OT    -0.834000       15.9994           0
  102338 WT7  8488 TIP3 H1   HT     0.417000        1.0080           0
  102339 WT7  8488 TIP3 H2   HT     0.417000        1.0080           0
  102340 WT7  8491 TIP3 OH2  OT    -0.834000       15.9994           0
  102341 WT7  8491 TIP3 H1   HT     0.417000        1.0080           0
  102342 WT7  8491 TIP3 H2   HT     0.417000        1.0080           0
  102343 WT7  8492 TIP3 OH2  OT    -0.834000       15.9994           0
  102344 WT7  8492 TIP3 H1   HT     0.417000        1.0080           0
  102345 WT7  8492 TIP3 H2   HT     0.417000        1.0080           0
  102346 WT7  8518 TIP3 OH2  OT    -0.834000       15.9994           0
  102347 WT7  8518 TIP3 H1   HT     0.417000        1.0080           0
  102348 WT7  8518 TIP3 H2   HT     0.417000        1.0080           0
  102349 WT7  8520 TIP3 OH2  OT    -0.834000       15.9994           0
  102350 WT7  8520 TIP3 H1   HT     0.417000        1.0080           0
  102351 WT7  8520 TIP3 H2   HT     0.417000        1.0080           0
  102352 WT7  8528 TIP3 OH2  OT    -0.834000       15.9994           0
  102353 WT7  8528 TIP3 H1   HT     0.417000        1.0080           0
  102354 WT7  8528 TIP3 H2   HT     0.417000        1.0080           0
  102355 WT7  8534 TIP3 OH2  OT    -0.834000       15.9994           0
  102356 WT7  8534 TIP3 H1   HT     0.417000        1.0080           0
  102357 WT7  8534 TIP3 H2   HT     0.417000        1.0080           0
  102358 WT7  8536 TIP3 OH2  OT    -0.834000       15.9994           0
  102359 WT7  8536 TIP3 H1   HT     0.417000        1.0080           0
  102360 WT7  8536 TIP3 H2   HT     0.417000        1.0080           0
  102361 WT7  8537 TIP3 OH2  OT    -0.834000       15.9994           0
  102362 WT7  8537 TIP3 H1   HT     0.417000        1.0080           0
  102363 WT7  8537 TIP3 H2   HT     0.417000        1.0080           0
  102364 WT7  8548 TIP3 OH2  OT    -0.834000       15.9994           0
  102365 WT7  8548 TIP3 H1   HT     0.417000        1.0080           0
  102366 WT7  8548 TIP3 H2   HT     0.417000        1.0080           0
  102367 WT7  8551 TIP3 OH2  OT    -0.834000       15.9994           0
  102368 WT7  8551 TIP3 H1   HT     0.417000        1.0080           0
  102369 WT7  8551 TIP3 H2   HT     0.417000        1.0080           0
  102370 WT7  8555 TIP3 OH2  OT    -0.834000       15.9994           0
  102371 WT7  8555 TIP3 H1   HT     0.417000        1.0080           0
  102372 WT7  8555 TIP3 H2   HT     0.417000        1.0080           0
  102373 WT7  8556 TIP3 OH2  OT    -0.834000       15.9994           0
  102374 WT7  8556 TIP3 H1   HT     0.417000        1.0080           0
  102375 WT7  8556 TIP3 H2   HT     0.417000        1.0080           0
  102376 WT7  8558 TIP3 OH2  OT    -0.834000       15.9994           0
  102377 WT7  8558 TIP3 H1   HT     0.417000        1.0080           0
  102378 WT7  8558 TIP3 H2   HT     0.417000        1.0080           0
  102379 WT7  8560 TIP3 OH2  OT    -0.834000       15.9994           0
  102380 WT7  8560 TIP3 H1   HT     0.417000        1.0080           0
  102381 WT7  8560 TIP3 H2   HT     0.417000        1.0080           0
  102382 WT7  8561 TIP3 OH2  OT    -0.834000       15.9994           0
  102383 WT7  8561 TIP3 H1   HT     0.417000        1.0080           0
  102384 WT7  8561 TIP3 H2   HT     0.417000        1.0080           0
  102385 WT7  8566 TIP3 OH2  OT    -0.834000       15.9994           0
  102386 WT7  8566 TIP3 H1   HT     0.417000        1.0080           0
  102387 WT7  8566 TIP3 H2   HT     0.417000        1.0080           0
  102388 WT7  8567 TIP3 OH2  OT    -0.834000       15.9994           0
  102389 WT7  8567 TIP3 H1   HT     0.417000        1.0080           0
  102390 WT7  8567 TIP3 H2   HT     0.417000        1.0080           0
  102391 WT7  8585 TIP3 OH2  OT    -0.834000       15.9994           0
  102392 WT7  8585 TIP3 H1   HT     0.417000        1.0080           0
  102393 WT7  8585 TIP3 H2   HT     0.417000        1.0080           0
  102394 WT7  8589 TIP3 OH2  OT    -0.834000       15.9994           0
  102395 WT7  8589 TIP3 H1   HT     0.417000        1.0080           0
  102396 WT7  8589 TIP3 H2   HT     0.417000        1.0080           0
  102397 WT7  8600 TIP3 OH2  OT    -0.834000       15.9994           0
  102398 WT7  8600 TIP3 H1   HT     0.417000        1.0080           0
  102399 WT7  8600 TIP3 H2   HT     0.417000        1.0080           0
  102400 WT7  8608 TIP3 OH2  OT    -0.834000       15.9994           0
  102401 WT7  8608 TIP3 H1   HT     0.417000        1.0080           0
  102402 WT7  8608 TIP3 H2   HT     0.417000        1.0080           0
  102403 WT7  8613 TIP3 OH2  OT    -0.834000       15.9994           0
  102404 WT7  8613 TIP3 H1   HT     0.417000        1.0080           0
  102405 WT7  8613 TIP3 H2   HT     0.417000        1.0080           0
  102406 WT7  8635 TIP3 OH2  OT    -0.834000       15.9994           0
  102407 WT7  8635 TIP3 H1   HT     0.417000        1.0080           0
  102408 WT7  8635 TIP3 H2   HT     0.417000        1.0080           0
  102409 WT7  8653 TIP3 OH2  OT    -0.834000       15.9994           0
  102410 WT7  8653 TIP3 H1   HT     0.417000        1.0080           0
  102411 WT7  8653 TIP3 H2   HT     0.417000        1.0080           0
  102412 WT7  8673 TIP3 OH2  OT    -0.834000       15.9994           0
  102413 WT7  8673 TIP3 H1   HT     0.417000        1.0080           0
  102414 WT7  8673 TIP3 H2   HT     0.417000        1.0080           0
  102415 WT7  8675 TIP3 OH2  OT    -0.834000       15.9994           0
  102416 WT7  8675 TIP3 H1   HT     0.417000        1.0080           0
  102417 WT7  8675 TIP3 H2   HT     0.417000        1.0080           0
  102418 WT7  8677 TIP3 OH2  OT    -0.834000       15.9994           0
  102419 WT7  8677 TIP3 H1   HT     0.417000        1.0080           0
  102420 WT7  8677 TIP3 H2   HT     0.417000        1.0080           0
  102421 WT7  8679 TIP3 OH2  OT    -0.834000       15.9994           0
  102422 WT7  8679 TIP3 H1   HT     0.417000        1.0080           0
  102423 WT7  8679 TIP3 H2   HT     0.417000        1.0080           0
  102424 WT7  8691 TIP3 OH2  OT    -0.834000       15.9994           0
  102425 WT7  8691 TIP3 H1   HT     0.417000        1.0080           0
  102426 WT7  8691 TIP3 H2   HT     0.417000        1.0080           0
  102427 WT7  8695 TIP3 OH2  OT    -0.834000       15.9994           0
  102428 WT7  8695 TIP3 H1   HT     0.417000        1.0080           0
  102429 WT7  8695 TIP3 H2   HT     0.417000        1.0080           0
  102430 WT7  8699 TIP3 OH2  OT    -0.834000       15.9994           0
  102431 WT7  8699 TIP3 H1   HT     0.417000        1.0080           0
  102432 WT7  8699 TIP3 H2   HT     0.417000        1.0080           0
  102433 WT7  8709 TIP3 OH2  OT    -0.834000       15.9994           0
  102434 WT7  8709 TIP3 H1   HT     0.417000        1.0080           0
  102435 WT7  8709 TIP3 H2   HT     0.417000        1.0080           0
  102436 WT7  8711 TIP3 OH2  OT    -0.834000       15.9994           0
  102437 WT7  8711 TIP3 H1   HT     0.417000        1.0080           0
  102438 WT7  8711 TIP3 H2   HT     0.417000        1.0080           0
  102439 WT7  8760 TIP3 OH2  OT    -0.834000       15.9994           0
  102440 WT7  8760 TIP3 H1   HT     0.417000        1.0080           0
  102441 WT7  8760 TIP3 H2   HT     0.417000        1.0080           0
  102442 WT7  8761 TIP3 OH2  OT    -0.834000       15.9994           0
  102443 WT7  8761 TIP3 H1   HT     0.417000        1.0080           0
  102444 WT7  8761 TIP3 H2   HT     0.417000        1.0080           0
  102445 WT7  8771 TIP3 OH2  OT    -0.834000       15.9994           0
  102446 WT7  8771 TIP3 H1   HT     0.417000        1.0080           0
  102447 WT7  8771 TIP3 H2   HT     0.417000        1.0080           0
  102448 WT7  8780 TIP3 OH2  OT    -0.834000       15.9994           0
  102449 WT7  8780 TIP3 H1   HT     0.417000        1.0080           0
  102450 WT7  8780 TIP3 H2   HT     0.417000        1.0080           0
  102451 WT7  8793 TIP3 OH2  OT    -0.834000       15.9994           0
  102452 WT7  8793 TIP3 H1   HT     0.417000        1.0080           0
  102453 WT7  8793 TIP3 H2   HT     0.417000        1.0080           0
  102454 WT7  8794 TIP3 OH2  OT    -0.834000       15.9994           0
  102455 WT7  8794 TIP3 H1   HT     0.417000        1.0080           0
  102456 WT7  8794 TIP3 H2   HT     0.417000        1.0080           0
  102457 WT7  8796 TIP3 OH2  OT    -0.834000       15.9994           0
  102458 WT7  8796 TIP3 H1   HT     0.417000        1.0080           0
  102459 WT7  8796 TIP3 H2   HT     0.417000        1.0080           0
  102460 WT7  8798 TIP3 OH2  OT    -0.834000       15.9994           0
  102461 WT7  8798 TIP3 H1   HT     0.417000        1.0080           0
  102462 WT7  8798 TIP3 H2   HT     0.417000        1.0080           0
  102463 WT7  8801 TIP3 OH2  OT    -0.834000       15.9994           0
  102464 WT7  8801 TIP3 H1   HT     0.417000        1.0080           0
  102465 WT7  8801 TIP3 H2   HT     0.417000        1.0080           0
  102466 WT7  8813 TIP3 OH2  OT    -0.834000       15.9994           0
  102467 WT7  8813 TIP3 H1   HT     0.417000        1.0080           0
  102468 WT7  8813 TIP3 H2   HT     0.417000        1.0080           0
  102469 WT7  8822 TIP3 OH2  OT    -0.834000       15.9994           0
  102470 WT7  8822 TIP3 H1   HT     0.417000        1.0080           0
  102471 WT7  8822 TIP3 H2   HT     0.417000        1.0080           0
  102472 WT7  8824 TIP3 OH2  OT    -0.834000       15.9994           0
  102473 WT7  8824 TIP3 H1   HT     0.417000        1.0080           0
  102474 WT7  8824 TIP3 H2   HT     0.417000        1.0080           0
  102475 WT7  8826 TIP3 OH2  OT    -0.834000       15.9994           0
  102476 WT7  8826 TIP3 H1   HT     0.417000        1.0080           0
  102477 WT7  8826 TIP3 H2   HT     0.417000        1.0080           0
  102478 WT7  8829 TIP3 OH2  OT    -0.834000       15.9994           0
  102479 WT7  8829 TIP3 H1   HT     0.417000        1.0080           0
  102480 WT7  8829 TIP3 H2   HT     0.417000        1.0080           0
  102481 WT7  8833 TIP3 OH2  OT    -0.834000       15.9994           0
  102482 WT7  8833 TIP3 H1   HT     0.417000        1.0080           0
  102483 WT7  8833 TIP3 H2   HT     0.417000        1.0080           0
  102484 WT7  8836 TIP3 OH2  OT    -0.834000       15.9994           0
  102485 WT7  8836 TIP3 H1   HT     0.417000        1.0080           0
  102486 WT7  8836 TIP3 H2   HT     0.417000        1.0080           0
  102487 WT7  8841 TIP3 OH2  OT    -0.834000       15.9994           0
  102488 WT7  8841 TIP3 H1   HT     0.417000        1.0080           0
  102489 WT7  8841 TIP3 H2   HT     0.417000        1.0080           0
  102490 WT7  8843 TIP3 OH2  OT    -0.834000       15.9994           0
  102491 WT7  8843 TIP3 H1   HT     0.417000        1.0080           0
  102492 WT7  8843 TIP3 H2   HT     0.417000        1.0080           0
  102493 WT7  8845 TIP3 OH2  OT    -0.834000       15.9994           0
  102494 WT7  8845 TIP3 H1   HT     0.417000        1.0080           0
  102495 WT7  8845 TIP3 H2   HT     0.417000        1.0080           0
  102496 WT7  8848 TIP3 OH2  OT    -0.834000       15.9994           0
  102497 WT7  8848 TIP3 H1   HT     0.417000        1.0080           0
  102498 WT7  8848 TIP3 H2   HT     0.417000        1.0080           0
  102499 WT7  8852 TIP3 OH2  OT    -0.834000       15.9994           0
  102500 WT7  8852 TIP3 H1   HT     0.417000        1.0080           0
  102501 WT7  8852 TIP3 H2   HT     0.417000        1.0080           0
  102502 WT7  8855 TIP3 OH2  OT    -0.834000       15.9994           0
  102503 WT7  8855 TIP3 H1   HT     0.417000        1.0080           0
  102504 WT7  8855 TIP3 H2   HT     0.417000        1.0080           0
  102505 WT7  8857 TIP3 OH2  OT    -0.834000       15.9994           0
  102506 WT7  8857 TIP3 H1   HT     0.417000        1.0080           0
  102507 WT7  8857 TIP3 H2   HT     0.417000        1.0080           0
  102508 WT7  8860 TIP3 OH2  OT    -0.834000       15.9994           0
  102509 WT7  8860 TIP3 H1   HT     0.417000        1.0080           0
  102510 WT7  8860 TIP3 H2   HT     0.417000        1.0080           0
  102511 WT7  8864 TIP3 OH2  OT    -0.834000       15.9994           0
  102512 WT7  8864 TIP3 H1   HT     0.417000        1.0080           0
  102513 WT7  8864 TIP3 H2   HT     0.417000        1.0080           0
  102514 WT7  8865 TIP3 OH2  OT    -0.834000       15.9994           0
  102515 WT7  8865 TIP3 H1   HT     0.417000        1.0080           0
  102516 WT7  8865 TIP3 H2   HT     0.417000        1.0080           0
  102517 WT7  8869 TIP3 OH2  OT    -0.834000       15.9994           0
  102518 WT7  8869 TIP3 H1   HT     0.417000        1.0080           0
  102519 WT7  8869 TIP3 H2   HT     0.417000        1.0080           0
  102520 WT7  8870 TIP3 OH2  OT    -0.834000       15.9994           0
  102521 WT7  8870 TIP3 H1   HT     0.417000        1.0080           0
  102522 WT7  8870 TIP3 H2   HT     0.417000        1.0080           0
  102523 WT7  8876 TIP3 OH2  OT    -0.834000       15.9994           0
  102524 WT7  8876 TIP3 H1   HT     0.417000        1.0080           0
  102525 WT7  8876 TIP3 H2   HT     0.417000        1.0080           0
  102526 WT7  8879 TIP3 OH2  OT    -0.834000       15.9994           0
  102527 WT7  8879 TIP3 H1   HT     0.417000        1.0080           0
  102528 WT7  8879 TIP3 H2   HT     0.417000        1.0080           0
  102529 WT7  8886 TIP3 OH2  OT    -0.834000       15.9994           0
  102530 WT7  8886 TIP3 H1   HT     0.417000        1.0080           0
  102531 WT7  8886 TIP3 H2   HT     0.417000        1.0080           0
  102532 WT7  8887 TIP3 OH2  OT    -0.834000       15.9994           0
  102533 WT7  8887 TIP3 H1   HT     0.417000        1.0080           0
  102534 WT7  8887 TIP3 H2   HT     0.417000        1.0080           0
  102535 WT7  8894 TIP3 OH2  OT    -0.834000       15.9994           0
  102536 WT7  8894 TIP3 H1   HT     0.417000        1.0080           0
  102537 WT7  8894 TIP3 H2   HT     0.417000        1.0080           0
  102538 WT7  8895 TIP3 OH2  OT    -0.834000       15.9994           0
  102539 WT7  8895 TIP3 H1   HT     0.417000        1.0080           0
  102540 WT7  8895 TIP3 H2   HT     0.417000        1.0080           0
  102541 WT7  8896 TIP3 OH2  OT    -0.834000       15.9994           0
  102542 WT7  8896 TIP3 H1   HT     0.417000        1.0080           0
  102543 WT7  8896 TIP3 H2   HT     0.417000        1.0080           0
  102544 WT7  8898 TIP3 OH2  OT    -0.834000       15.9994           0
  102545 WT7  8898 TIP3 H1   HT     0.417000        1.0080           0
  102546 WT7  8898 TIP3 H2   HT     0.417000        1.0080           0
  102547 WT7  8899 TIP3 OH2  OT    -0.834000       15.9994           0
  102548 WT7  8899 TIP3 H1   HT     0.417000        1.0080           0
  102549 WT7  8899 TIP3 H2   HT     0.417000        1.0080           0
  102550 WT7  8902 TIP3 OH2  OT    -0.834000       15.9994           0
  102551 WT7  8902 TIP3 H1   HT     0.417000        1.0080           0
  102552 WT7  8902 TIP3 H2   HT     0.417000        1.0080           0
  102553 WT7  8903 TIP3 OH2  OT    -0.834000       15.9994           0
  102554 WT7  8903 TIP3 H1   HT     0.417000        1.0080           0
  102555 WT7  8903 TIP3 H2   HT     0.417000        1.0080           0
  102556 WT7  8904 TIP3 OH2  OT    -0.834000       15.9994           0
  102557 WT7  8904 TIP3 H1   HT     0.417000        1.0080           0
  102558 WT7  8904 TIP3 H2   HT     0.417000        1.0080           0
  102559 WT7  8905 TIP3 OH2  OT    -0.834000       15.9994           0
  102560 WT7  8905 TIP3 H1   HT     0.417000        1.0080           0
  102561 WT7  8905 TIP3 H2   HT     0.417000        1.0080           0
  102562 WT7  8906 TIP3 OH2  OT    -0.834000       15.9994           0
  102563 WT7  8906 TIP3 H1   HT     0.417000        1.0080           0
  102564 WT7  8906 TIP3 H2   HT     0.417000        1.0080           0
  102565 WT7  8908 TIP3 OH2  OT    -0.834000       15.9994           0
  102566 WT7  8908 TIP3 H1   HT     0.417000        1.0080           0
  102567 WT7  8908 TIP3 H2   HT     0.417000        1.0080           0
  102568 WT7  8916 TIP3 OH2  OT    -0.834000       15.9994           0
  102569 WT7  8916 TIP3 H1   HT     0.417000        1.0080           0
  102570 WT7  8916 TIP3 H2   HT     0.417000        1.0080           0
  102571 WT7  8918 TIP3 OH2  OT    -0.834000       15.9994           0
  102572 WT7  8918 TIP3 H1   HT     0.417000        1.0080           0
  102573 WT7  8918 TIP3 H2   HT     0.417000        1.0080           0
  102574 WT7  8920 TIP3 OH2  OT    -0.834000       15.9994           0
  102575 WT7  8920 TIP3 H1   HT     0.417000        1.0080           0
  102576 WT7  8920 TIP3 H2   HT     0.417000        1.0080           0
  102577 WT7  8922 TIP3 OH2  OT    -0.834000       15.9994           0
  102578 WT7  8922 TIP3 H1   HT     0.417000        1.0080           0
  102579 WT7  8922 TIP3 H2   HT     0.417000        1.0080           0
  102580 WT7  8923 TIP3 OH2  OT    -0.834000       15.9994           0
  102581 WT7  8923 TIP3 H1   HT     0.417000        1.0080           0
  102582 WT7  8923 TIP3 H2   HT     0.417000        1.0080           0
  102583 WT7  8926 TIP3 OH2  OT    -0.834000       15.9994           0
  102584 WT7  8926 TIP3 H1   HT     0.417000        1.0080           0
  102585 WT7  8926 TIP3 H2   HT     0.417000        1.0080           0
  102586 WT7  8927 TIP3 OH2  OT    -0.834000       15.9994           0
  102587 WT7  8927 TIP3 H1   HT     0.417000        1.0080           0
  102588 WT7  8927 TIP3 H2   HT     0.417000        1.0080           0
  102589 WT7  8928 TIP3 OH2  OT    -0.834000       15.9994           0
  102590 WT7  8928 TIP3 H1   HT     0.417000        1.0080           0
  102591 WT7  8928 TIP3 H2   HT     0.417000        1.0080           0
  102592 WT7  8931 TIP3 OH2  OT    -0.834000       15.9994           0
  102593 WT7  8931 TIP3 H1   HT     0.417000        1.0080           0
  102594 WT7  8931 TIP3 H2   HT     0.417000        1.0080           0
  102595 WT7  8932 TIP3 OH2  OT    -0.834000       15.9994           0
  102596 WT7  8932 TIP3 H1   HT     0.417000        1.0080           0
  102597 WT7  8932 TIP3 H2   HT     0.417000        1.0080           0
  102598 WT7  8935 TIP3 OH2  OT    -0.834000       15.9994           0
  102599 WT7  8935 TIP3 H1   HT     0.417000        1.0080           0
  102600 WT7  8935 TIP3 H2   HT     0.417000        1.0080           0
  102601 WT7  8936 TIP3 OH2  OT    -0.834000       15.9994           0
  102602 WT7  8936 TIP3 H1   HT     0.417000        1.0080           0
  102603 WT7  8936 TIP3 H2   HT     0.417000        1.0080           0
  102604 WT7  8937 TIP3 OH2  OT    -0.834000       15.9994           0
  102605 WT7  8937 TIP3 H1   HT     0.417000        1.0080           0
  102606 WT7  8937 TIP3 H2   HT     0.417000        1.0080           0
  102607 WT7  8938 TIP3 OH2  OT    -0.834000       15.9994           0
  102608 WT7  8938 TIP3 H1   HT     0.417000        1.0080           0
  102609 WT7  8938 TIP3 H2   HT     0.417000        1.0080           0
  102610 WT7  8939 TIP3 OH2  OT    -0.834000       15.9994           0
  102611 WT7  8939 TIP3 H1   HT     0.417000        1.0080           0
  102612 WT7  8939 TIP3 H2   HT     0.417000        1.0080           0
  102613 WT7  8940 TIP3 OH2  OT    -0.834000       15.9994           0
  102614 WT7  8940 TIP3 H1   HT     0.417000        1.0080           0
  102615 WT7  8940 TIP3 H2   HT     0.417000        1.0080           0
  102616 WT7  8942 TIP3 OH2  OT    -0.834000       15.9994           0
  102617 WT7  8942 TIP3 H1   HT     0.417000        1.0080           0
  102618 WT7  8942 TIP3 H2   HT     0.417000        1.0080           0
  102619 WT7  8947 TIP3 OH2  OT    -0.834000       15.9994           0
  102620 WT7  8947 TIP3 H1   HT     0.417000        1.0080           0
  102621 WT7  8947 TIP3 H2   HT     0.417000        1.0080           0
  102622 WT7  8949 TIP3 OH2  OT    -0.834000       15.9994           0
  102623 WT7  8949 TIP3 H1   HT     0.417000        1.0080           0
  102624 WT7  8949 TIP3 H2   HT     0.417000        1.0080           0
  102625 WT7  8952 TIP3 OH2  OT    -0.834000       15.9994           0
  102626 WT7  8952 TIP3 H1   HT     0.417000        1.0080           0
  102627 WT7  8952 TIP3 H2   HT     0.417000        1.0080           0
  102628 WT7  8954 TIP3 OH2  OT    -0.834000       15.9994           0
  102629 WT7  8954 TIP3 H1   HT     0.417000        1.0080           0
  102630 WT7  8954 TIP3 H2   HT     0.417000        1.0080           0
  102631 WT7  8956 TIP3 OH2  OT    -0.834000       15.9994           0
  102632 WT7  8956 TIP3 H1   HT     0.417000        1.0080           0
  102633 WT7  8956 TIP3 H2   HT     0.417000        1.0080           0
  102634 WT7  8959 TIP3 OH2  OT    -0.834000       15.9994           0
  102635 WT7  8959 TIP3 H1   HT     0.417000        1.0080           0
  102636 WT7  8959 TIP3 H2   HT     0.417000        1.0080           0
  102637 WT7  8960 TIP3 OH2  OT    -0.834000       15.9994           0
  102638 WT7  8960 TIP3 H1   HT     0.417000        1.0080           0
  102639 WT7  8960 TIP3 H2   HT     0.417000        1.0080           0
  102640 WT7  8961 TIP3 OH2  OT    -0.834000       15.9994           0
  102641 WT7  8961 TIP3 H1   HT     0.417000        1.0080           0
  102642 WT7  8961 TIP3 H2   HT     0.417000        1.0080           0
  102643 WT7  8962 TIP3 OH2  OT    -0.834000       15.9994           0
  102644 WT7  8962 TIP3 H1   HT     0.417000        1.0080           0
  102645 WT7  8962 TIP3 H2   HT     0.417000        1.0080           0
  102646 WT7  8964 TIP3 OH2  OT    -0.834000       15.9994           0
  102647 WT7  8964 TIP3 H1   HT     0.417000        1.0080           0
  102648 WT7  8964 TIP3 H2   HT     0.417000        1.0080           0
  102649 WT7  8970 TIP3 OH2  OT    -0.834000       15.9994           0
  102650 WT7  8970 TIP3 H1   HT     0.417000        1.0080           0
  102651 WT7  8970 TIP3 H2   HT     0.417000        1.0080           0
  102652 WT7  8973 TIP3 OH2  OT    -0.834000       15.9994           0
  102653 WT7  8973 TIP3 H1   HT     0.417000        1.0080           0
  102654 WT7  8973 TIP3 H2   HT     0.417000        1.0080           0
  102655 WT7  8976 TIP3 OH2  OT    -0.834000       15.9994           0
  102656 WT7  8976 TIP3 H1   HT     0.417000        1.0080           0
  102657 WT7  8976 TIP3 H2   HT     0.417000        1.0080           0
  102658 WT7  8977 TIP3 OH2  OT    -0.834000       15.9994           0
  102659 WT7  8977 TIP3 H1   HT     0.417000        1.0080           0
  102660 WT7  8977 TIP3 H2   HT     0.417000        1.0080           0
  102661 WT7  8982 TIP3 OH2  OT    -0.834000       15.9994           0
  102662 WT7  8982 TIP3 H1   HT     0.417000        1.0080           0
  102663 WT7  8982 TIP3 H2   HT     0.417000        1.0080           0
  102664 WT7  8984 TIP3 OH2  OT    -0.834000       15.9994           0
  102665 WT7  8984 TIP3 H1   HT     0.417000        1.0080           0
  102666 WT7  8984 TIP3 H2   HT     0.417000        1.0080           0
  102667 WT7  8988 TIP3 OH2  OT    -0.834000       15.9994           0
  102668 WT7  8988 TIP3 H1   HT     0.417000        1.0080           0
  102669 WT7  8988 TIP3 H2   HT     0.417000        1.0080           0
  102670 WT7  8994 TIP3 OH2  OT    -0.834000       15.9994           0
  102671 WT7  8994 TIP3 H1   HT     0.417000        1.0080           0
  102672 WT7  8994 TIP3 H2   HT     0.417000        1.0080           0
  102673 WT7  9001 TIP3 OH2  OT    -0.834000       15.9994           0
  102674 WT7  9001 TIP3 H1   HT     0.417000        1.0080           0
  102675 WT7  9001 TIP3 H2   HT     0.417000        1.0080           0
  102676 WT7  9004 TIP3 OH2  OT    -0.834000       15.9994           0
  102677 WT7  9004 TIP3 H1   HT     0.417000        1.0080           0
  102678 WT7  9004 TIP3 H2   HT     0.417000        1.0080           0
  102679 WT7  9007 TIP3 OH2  OT    -0.834000       15.9994           0
  102680 WT7  9007 TIP3 H1   HT     0.417000        1.0080           0
  102681 WT7  9007 TIP3 H2   HT     0.417000        1.0080           0
  102682 WT7  9013 TIP3 OH2  OT    -0.834000       15.9994           0
  102683 WT7  9013 TIP3 H1   HT     0.417000        1.0080           0
  102684 WT7  9013 TIP3 H2   HT     0.417000        1.0080           0
  102685 WT7  9015 TIP3 OH2  OT    -0.834000       15.9994           0
  102686 WT7  9015 TIP3 H1   HT     0.417000        1.0080           0
  102687 WT7  9015 TIP3 H2   HT     0.417000        1.0080           0
  102688 WT7  9017 TIP3 OH2  OT    -0.834000       15.9994           0
  102689 WT7  9017 TIP3 H1   HT     0.417000        1.0080           0
  102690 WT7  9017 TIP3 H2   HT     0.417000        1.0080           0
  102691 WT7  9022 TIP3 OH2  OT    -0.834000       15.9994           0
  102692 WT7  9022 TIP3 H1   HT     0.417000        1.0080           0
  102693 WT7  9022 TIP3 H2   HT     0.417000        1.0080           0
  102694 WT7  9027 TIP3 OH2  OT    -0.834000       15.9994           0
  102695 WT7  9027 TIP3 H1   HT     0.417000        1.0080           0
  102696 WT7  9027 TIP3 H2   HT     0.417000        1.0080           0
  102697 WT7  9032 TIP3 OH2  OT    -0.834000       15.9994           0
  102698 WT7  9032 TIP3 H1   HT     0.417000        1.0080           0
  102699 WT7  9032 TIP3 H2   HT     0.417000        1.0080           0
  102700 WT7  9034 TIP3 OH2  OT    -0.834000       15.9994           0
  102701 WT7  9034 TIP3 H1   HT     0.417000        1.0080           0
  102702 WT7  9034 TIP3 H2   HT     0.417000        1.0080           0
  102703 WT7  9037 TIP3 OH2  OT    -0.834000       15.9994           0
  102704 WT7  9037 TIP3 H1   HT     0.417000        1.0080           0
  102705 WT7  9037 TIP3 H2   HT     0.417000        1.0080           0
  102706 WT7  9047 TIP3 OH2  OT    -0.834000       15.9994           0
  102707 WT7  9047 TIP3 H1   HT     0.417000        1.0080           0
  102708 WT7  9047 TIP3 H2   HT     0.417000        1.0080           0
  102709 WT7  9050 TIP3 OH2  OT    -0.834000       15.9994           0
  102710 WT7  9050 TIP3 H1   HT     0.417000        1.0080           0
  102711 WT7  9050 TIP3 H2   HT     0.417000        1.0080           0
  102712 WT7  9054 TIP3 OH2  OT    -0.834000       15.9994           0
  102713 WT7  9054 TIP3 H1   HT     0.417000        1.0080           0
  102714 WT7  9054 TIP3 H2   HT     0.417000        1.0080           0
  102715 WT7  9055 TIP3 OH2  OT    -0.834000       15.9994           0
  102716 WT7  9055 TIP3 H1   HT     0.417000        1.0080           0
  102717 WT7  9055 TIP3 H2   HT     0.417000        1.0080           0
  102718 WT7  9057 TIP3 OH2  OT    -0.834000       15.9994           0
  102719 WT7  9057 TIP3 H1   HT     0.417000        1.0080           0
  102720 WT7  9057 TIP3 H2   HT     0.417000        1.0080           0
  102721 WT7  9063 TIP3 OH2  OT    -0.834000       15.9994           0
  102722 WT7  9063 TIP3 H1   HT     0.417000        1.0080           0
  102723 WT7  9063 TIP3 H2   HT     0.417000        1.0080           0
  102724 WT7  9068 TIP3 OH2  OT    -0.834000       15.9994           0
  102725 WT7  9068 TIP3 H1   HT     0.417000        1.0080           0
  102726 WT7  9068 TIP3 H2   HT     0.417000        1.0080           0
  102727 WT7  9071 TIP3 OH2  OT    -0.834000       15.9994           0
  102728 WT7  9071 TIP3 H1   HT     0.417000        1.0080           0
  102729 WT7  9071 TIP3 H2   HT     0.417000        1.0080           0
  102730 WT7  9082 TIP3 OH2  OT    -0.834000       15.9994           0
  102731 WT7  9082 TIP3 H1   HT     0.417000        1.0080           0
  102732 WT7  9082 TIP3 H2   HT     0.417000        1.0080           0
  102733 WT7  9084 TIP3 OH2  OT    -0.834000       15.9994           0
  102734 WT7  9084 TIP3 H1   HT     0.417000        1.0080           0
  102735 WT7  9084 TIP3 H2   HT     0.417000        1.0080           0
  102736 WT7  9091 TIP3 OH2  OT    -0.834000       15.9994           0
  102737 WT7  9091 TIP3 H1   HT     0.417000        1.0080           0
  102738 WT7  9091 TIP3 H2   HT     0.417000        1.0080           0
  102739 WT7  9093 TIP3 OH2  OT    -0.834000       15.9994           0
  102740 WT7  9093 TIP3 H1   HT     0.417000        1.0080           0
  102741 WT7  9093 TIP3 H2   HT     0.417000        1.0080           0
  102742 WT7  9095 TIP3 OH2  OT    -0.834000       15.9994           0
  102743 WT7  9095 TIP3 H1   HT     0.417000        1.0080           0
  102744 WT7  9095 TIP3 H2   HT     0.417000        1.0080           0
  102745 WT7  9096 TIP3 OH2  OT    -0.834000       15.9994           0
  102746 WT7  9096 TIP3 H1   HT     0.417000        1.0080           0
  102747 WT7  9096 TIP3 H2   HT     0.417000        1.0080           0
  102748 WT7  9109 TIP3 OH2  OT    -0.834000       15.9994           0
  102749 WT7  9109 TIP3 H1   HT     0.417000        1.0080           0
  102750 WT7  9109 TIP3 H2   HT     0.417000        1.0080           0
  102751 WT7  9115 TIP3 OH2  OT    -0.834000       15.9994           0
  102752 WT7  9115 TIP3 H1   HT     0.417000        1.0080           0
  102753 WT7  9115 TIP3 H2   HT     0.417000        1.0080           0
  102754 WT7  9118 TIP3 OH2  OT    -0.834000       15.9994           0
  102755 WT7  9118 TIP3 H1   HT     0.417000        1.0080           0
  102756 WT7  9118 TIP3 H2   HT     0.417000        1.0080           0
  102757 WT7  9129 TIP3 OH2  OT    -0.834000       15.9994           0
  102758 WT7  9129 TIP3 H1   HT     0.417000        1.0080           0
  102759 WT7  9129 TIP3 H2   HT     0.417000        1.0080           0
  102760 WT7  9132 TIP3 OH2  OT    -0.834000       15.9994           0
  102761 WT7  9132 TIP3 H1   HT     0.417000        1.0080           0
  102762 WT7  9132 TIP3 H2   HT     0.417000        1.0080           0
  102763 WT7  9133 TIP3 OH2  OT    -0.834000       15.9994           0
  102764 WT7  9133 TIP3 H1   HT     0.417000        1.0080           0
  102765 WT7  9133 TIP3 H2   HT     0.417000        1.0080           0
  102766 WT7  9134 TIP3 OH2  OT    -0.834000       15.9994           0
  102767 WT7  9134 TIP3 H1   HT     0.417000        1.0080           0
  102768 WT7  9134 TIP3 H2   HT     0.417000        1.0080           0
  102769 WT7  9135 TIP3 OH2  OT    -0.834000       15.9994           0
  102770 WT7  9135 TIP3 H1   HT     0.417000        1.0080           0
  102771 WT7  9135 TIP3 H2   HT     0.417000        1.0080           0
  102772 WT7  9157 TIP3 OH2  OT    -0.834000       15.9994           0
  102773 WT7  9157 TIP3 H1   HT     0.417000        1.0080           0
  102774 WT7  9157 TIP3 H2   HT     0.417000        1.0080           0
  102775 WT7  9161 TIP3 OH2  OT    -0.834000       15.9994           0
  102776 WT7  9161 TIP3 H1   HT     0.417000        1.0080           0
  102777 WT7  9161 TIP3 H2   HT     0.417000        1.0080           0
  102778 WT7  9165 TIP3 OH2  OT    -0.834000       15.9994           0
  102779 WT7  9165 TIP3 H1   HT     0.417000        1.0080           0
  102780 WT7  9165 TIP3 H2   HT     0.417000        1.0080           0
  102781 WT7  9170 TIP3 OH2  OT    -0.834000       15.9994           0
  102782 WT7  9170 TIP3 H1   HT     0.417000        1.0080           0
  102783 WT7  9170 TIP3 H2   HT     0.417000        1.0080           0
  102784 WT7  9172 TIP3 OH2  OT    -0.834000       15.9994           0
  102785 WT7  9172 TIP3 H1   HT     0.417000        1.0080           0
  102786 WT7  9172 TIP3 H2   HT     0.417000        1.0080           0
  102787 WT7  9174 TIP3 OH2  OT    -0.834000       15.9994           0
  102788 WT7  9174 TIP3 H1   HT     0.417000        1.0080           0
  102789 WT7  9174 TIP3 H2   HT     0.417000        1.0080           0
  102790 WT7  9176 TIP3 OH2  OT    -0.834000       15.9994           0
  102791 WT7  9176 TIP3 H1   HT     0.417000        1.0080           0
  102792 WT7  9176 TIP3 H2   HT     0.417000        1.0080           0
  102793 WT7  9178 TIP3 OH2  OT    -0.834000       15.9994           0
  102794 WT7  9178 TIP3 H1   HT     0.417000        1.0080           0
  102795 WT7  9178 TIP3 H2   HT     0.417000        1.0080           0
  102796 WT7  9179 TIP3 OH2  OT    -0.834000       15.9994           0
  102797 WT7  9179 TIP3 H1   HT     0.417000        1.0080           0
  102798 WT7  9179 TIP3 H2   HT     0.417000        1.0080           0
  102799 WT7  9180 TIP3 OH2  OT    -0.834000       15.9994           0
  102800 WT7  9180 TIP3 H1   HT     0.417000        1.0080           0
  102801 WT7  9180 TIP3 H2   HT     0.417000        1.0080           0
  102802 WT7  9185 TIP3 OH2  OT    -0.834000       15.9994           0
  102803 WT7  9185 TIP3 H1   HT     0.417000        1.0080           0
  102804 WT7  9185 TIP3 H2   HT     0.417000        1.0080           0
  102805 WT7  9192 TIP3 OH2  OT    -0.834000       15.9994           0
  102806 WT7  9192 TIP3 H1   HT     0.417000        1.0080           0
  102807 WT7  9192 TIP3 H2   HT     0.417000        1.0080           0
  102808 WT7  9197 TIP3 OH2  OT    -0.834000       15.9994           0
  102809 WT7  9197 TIP3 H1   HT     0.417000        1.0080           0
  102810 WT7  9197 TIP3 H2   HT     0.417000        1.0080           0
  102811 WT7  9198 TIP3 OH2  OT    -0.834000       15.9994           0
  102812 WT7  9198 TIP3 H1   HT     0.417000        1.0080           0
  102813 WT7  9198 TIP3 H2   HT     0.417000        1.0080           0
  102814 WT7  9199 TIP3 OH2  OT    -0.834000       15.9994           0
  102815 WT7  9199 TIP3 H1   HT     0.417000        1.0080           0
  102816 WT7  9199 TIP3 H2   HT     0.417000        1.0080           0
  102817 WT7  9212 TIP3 OH2  OT    -0.834000       15.9994           0
  102818 WT7  9212 TIP3 H1   HT     0.417000        1.0080           0
  102819 WT7  9212 TIP3 H2   HT     0.417000        1.0080           0
  102820 WT7  9218 TIP3 OH2  OT    -0.834000       15.9994           0
  102821 WT7  9218 TIP3 H1   HT     0.417000        1.0080           0
  102822 WT7  9218 TIP3 H2   HT     0.417000        1.0080           0
  102823 WT7  9222 TIP3 OH2  OT    -0.834000       15.9994           0
  102824 WT7  9222 TIP3 H1   HT     0.417000        1.0080           0
  102825 WT7  9222 TIP3 H2   HT     0.417000        1.0080           0
  102826 WT7  9223 TIP3 OH2  OT    -0.834000       15.9994           0
  102827 WT7  9223 TIP3 H1   HT     0.417000        1.0080           0
  102828 WT7  9223 TIP3 H2   HT     0.417000        1.0080           0
  102829 WT7  9225 TIP3 OH2  OT    -0.834000       15.9994           0
  102830 WT7  9225 TIP3 H1   HT     0.417000        1.0080           0
  102831 WT7  9225 TIP3 H2   HT     0.417000        1.0080           0
  102832 WT7  9226 TIP3 OH2  OT    -0.834000       15.9994           0
  102833 WT7  9226 TIP3 H1   HT     0.417000        1.0080           0
  102834 WT7  9226 TIP3 H2   HT     0.417000        1.0080           0
  102835 WT7  9227 TIP3 OH2  OT    -0.834000       15.9994           0
  102836 WT7  9227 TIP3 H1   HT     0.417000        1.0080           0
  102837 WT7  9227 TIP3 H2   HT     0.417000        1.0080           0
  102838 WT7  9234 TIP3 OH2  OT    -0.834000       15.9994           0
  102839 WT7  9234 TIP3 H1   HT     0.417000        1.0080           0
  102840 WT7  9234 TIP3 H2   HT     0.417000        1.0080           0
  102841 WT7  9235 TIP3 OH2  OT    -0.834000       15.9994           0
  102842 WT7  9235 TIP3 H1   HT     0.417000        1.0080           0
  102843 WT7  9235 TIP3 H2   HT     0.417000        1.0080           0
  102844 WT7  9238 TIP3 OH2  OT    -0.834000       15.9994           0
  102845 WT7  9238 TIP3 H1   HT     0.417000        1.0080           0
  102846 WT7  9238 TIP3 H2   HT     0.417000        1.0080           0
  102847 WT7  9241 TIP3 OH2  OT    -0.834000       15.9994           0
  102848 WT7  9241 TIP3 H1   HT     0.417000        1.0080           0
  102849 WT7  9241 TIP3 H2   HT     0.417000        1.0080           0
  102850 WT7  9244 TIP3 OH2  OT    -0.834000       15.9994           0
  102851 WT7  9244 TIP3 H1   HT     0.417000        1.0080           0
  102852 WT7  9244 TIP3 H2   HT     0.417000        1.0080           0
  102853 WT7  9250 TIP3 OH2  OT    -0.834000       15.9994           0
  102854 WT7  9250 TIP3 H1   HT     0.417000        1.0080           0
  102855 WT7  9250 TIP3 H2   HT     0.417000        1.0080           0
  102856 WT7  9256 TIP3 OH2  OT    -0.834000       15.9994           0
  102857 WT7  9256 TIP3 H1   HT     0.417000        1.0080           0
  102858 WT7  9256 TIP3 H2   HT     0.417000        1.0080           0
  102859 WT7  9259 TIP3 OH2  OT    -0.834000       15.9994           0
  102860 WT7  9259 TIP3 H1   HT     0.417000        1.0080           0
  102861 WT7  9259 TIP3 H2   HT     0.417000        1.0080           0
  102862 WT8  2    TIP3 OH2  OT    -0.834000       15.9994           0
  102863 WT8  2    TIP3 H1   HT     0.417000        1.0080           0
  102864 WT8  2    TIP3 H2   HT     0.417000        1.0080           0
  102865 WT8  3    TIP3 OH2  OT    -0.834000       15.9994           0
  102866 WT8  3    TIP3 H1   HT     0.417000        1.0080           0
  102867 WT8  3    TIP3 H2   HT     0.417000        1.0080           0
  102868 WT8  5    TIP3 OH2  OT    -0.834000       15.9994           0
  102869 WT8  5    TIP3 H1   HT     0.417000        1.0080           0
  102870 WT8  5    TIP3 H2   HT     0.417000        1.0080           0
  102871 WT8  7    TIP3 OH2  OT    -0.834000       15.9994           0
  102872 WT8  7    TIP3 H1   HT     0.417000        1.0080           0
  102873 WT8  7    TIP3 H2   HT     0.417000        1.0080           0
  102874 WT8  8    TIP3 OH2  OT    -0.834000       15.9994           0
  102875 WT8  8    TIP3 H1   HT     0.417000        1.0080           0
  102876 WT8  8    TIP3 H2   HT     0.417000        1.0080           0
  102877 WT8  17   TIP3 OH2  OT    -0.834000       15.9994           0
  102878 WT8  17   TIP3 H1   HT     0.417000        1.0080           0
  102879 WT8  17   TIP3 H2   HT     0.417000        1.0080           0
  102880 WT8  20   TIP3 OH2  OT    -0.834000       15.9994           0
  102881 WT8  20   TIP3 H1   HT     0.417000        1.0080           0
  102882 WT8  20   TIP3 H2   HT     0.417000        1.0080           0
  102883 WT8  21   TIP3 OH2  OT    -0.834000       15.9994           0
  102884 WT8  21   TIP3 H1   HT     0.417000        1.0080           0
  102885 WT8  21   TIP3 H2   HT     0.417000        1.0080           0
  102886 WT8  26   TIP3 OH2  OT    -0.834000       15.9994           0
  102887 WT8  26   TIP3 H1   HT     0.417000        1.0080           0
  102888 WT8  26   TIP3 H2   HT     0.417000        1.0080           0
  102889 WT8  29   TIP3 OH2  OT    -0.834000       15.9994           0
  102890 WT8  29   TIP3 H1   HT     0.417000        1.0080           0
  102891 WT8  29   TIP3 H2   HT     0.417000        1.0080           0
  102892 WT8  30   TIP3 OH2  OT    -0.834000       15.9994           0
  102893 WT8  30   TIP3 H1   HT     0.417000        1.0080           0
  102894 WT8  30   TIP3 H2   HT     0.417000        1.0080           0
  102895 WT8  34   TIP3 OH2  OT    -0.834000       15.9994           0
  102896 WT8  34   TIP3 H1   HT     0.417000        1.0080           0
  102897 WT8  34   TIP3 H2   HT     0.417000        1.0080           0
  102898 WT8  36   TIP3 OH2  OT    -0.834000       15.9994           0
  102899 WT8  36   TIP3 H1   HT     0.417000        1.0080           0
  102900 WT8  36   TIP3 H2   HT     0.417000        1.0080           0
  102901 WT8  40   TIP3 OH2  OT    -0.834000       15.9994           0
  102902 WT8  40   TIP3 H1   HT     0.417000        1.0080           0
  102903 WT8  40   TIP3 H2   HT     0.417000        1.0080           0
  102904 WT8  41   TIP3 OH2  OT    -0.834000       15.9994           0
  102905 WT8  41   TIP3 H1   HT     0.417000        1.0080           0
  102906 WT8  41   TIP3 H2   HT     0.417000        1.0080           0
  102907 WT8  42   TIP3 OH2  OT    -0.834000       15.9994           0
  102908 WT8  42   TIP3 H1   HT     0.417000        1.0080           0
  102909 WT8  42   TIP3 H2   HT     0.417000        1.0080           0
  102910 WT8  44   TIP3 OH2  OT    -0.834000       15.9994           0
  102911 WT8  44   TIP3 H1   HT     0.417000        1.0080           0
  102912 WT8  44   TIP3 H2   HT     0.417000        1.0080           0
  102913 WT8  46   TIP3 OH2  OT    -0.834000       15.9994           0
  102914 WT8  46   TIP3 H1   HT     0.417000        1.0080           0
  102915 WT8  46   TIP3 H2   HT     0.417000        1.0080           0
  102916 WT8  47   TIP3 OH2  OT    -0.834000       15.9994           0
  102917 WT8  47   TIP3 H1   HT     0.417000        1.0080           0
  102918 WT8  47   TIP3 H2   HT     0.417000        1.0080           0
  102919 WT8  48   TIP3 OH2  OT    -0.834000       15.9994           0
  102920 WT8  48   TIP3 H1   HT     0.417000        1.0080           0
  102921 WT8  48   TIP3 H2   HT     0.417000        1.0080           0
  102922 WT8  49   TIP3 OH2  OT    -0.834000       15.9994           0
  102923 WT8  49   TIP3 H1   HT     0.417000        1.0080           0
  102924 WT8  49   TIP3 H2   HT     0.417000        1.0080           0
  102925 WT8  52   TIP3 OH2  OT    -0.834000       15.9994           0
  102926 WT8  52   TIP3 H1   HT     0.417000        1.0080           0
  102927 WT8  52   TIP3 H2   HT     0.417000        1.0080           0
  102928 WT8  53   TIP3 OH2  OT    -0.834000       15.9994           0
  102929 WT8  53   TIP3 H1   HT     0.417000        1.0080           0
  102930 WT8  53   TIP3 H2   HT     0.417000        1.0080           0
  102931 WT8  55   TIP3 OH2  OT    -0.834000       15.9994           0
  102932 WT8  55   TIP3 H1   HT     0.417000        1.0080           0
  102933 WT8  55   TIP3 H2   HT     0.417000        1.0080           0
  102934 WT8  56   TIP3 OH2  OT    -0.834000       15.9994           0
  102935 WT8  56   TIP3 H1   HT     0.417000        1.0080           0
  102936 WT8  56   TIP3 H2   HT     0.417000        1.0080           0
  102937 WT8  61   TIP3 OH2  OT    -0.834000       15.9994           0
  102938 WT8  61   TIP3 H1   HT     0.417000        1.0080           0
  102939 WT8  61   TIP3 H2   HT     0.417000        1.0080           0
  102940 WT8  64   TIP3 OH2  OT    -0.834000       15.9994           0
  102941 WT8  64   TIP3 H1   HT     0.417000        1.0080           0
  102942 WT8  64   TIP3 H2   HT     0.417000        1.0080           0
  102943 WT8  65   TIP3 OH2  OT    -0.834000       15.9994           0
  102944 WT8  65   TIP3 H1   HT     0.417000        1.0080           0
  102945 WT8  65   TIP3 H2   HT     0.417000        1.0080           0
  102946 WT8  67   TIP3 OH2  OT    -0.834000       15.9994           0
  102947 WT8  67   TIP3 H1   HT     0.417000        1.0080           0
  102948 WT8  67   TIP3 H2   HT     0.417000        1.0080           0
  102949 WT8  68   TIP3 OH2  OT    -0.834000       15.9994           0
  102950 WT8  68   TIP3 H1   HT     0.417000        1.0080           0
  102951 WT8  68   TIP3 H2   HT     0.417000        1.0080           0
  102952 WT8  71   TIP3 OH2  OT    -0.834000       15.9994           0
  102953 WT8  71   TIP3 H1   HT     0.417000        1.0080           0
  102954 WT8  71   TIP3 H2   HT     0.417000        1.0080           0
  102955 WT8  75   TIP3 OH2  OT    -0.834000       15.9994           0
  102956 WT8  75   TIP3 H1   HT     0.417000        1.0080           0
  102957 WT8  75   TIP3 H2   HT     0.417000        1.0080           0
  102958 WT8  76   TIP3 OH2  OT    -0.834000       15.9994           0
  102959 WT8  76   TIP3 H1   HT     0.417000        1.0080           0
  102960 WT8  76   TIP3 H2   HT     0.417000        1.0080           0
  102961 WT8  85   TIP3 OH2  OT    -0.834000       15.9994           0
  102962 WT8  85   TIP3 H1   HT     0.417000        1.0080           0
  102963 WT8  85   TIP3 H2   HT     0.417000        1.0080           0
  102964 WT8  86   TIP3 OH2  OT    -0.834000       15.9994           0
  102965 WT8  86   TIP3 H1   HT     0.417000        1.0080           0
  102966 WT8  86   TIP3 H2   HT     0.417000        1.0080           0
  102967 WT8  87   TIP3 OH2  OT    -0.834000       15.9994           0
  102968 WT8  87   TIP3 H1   HT     0.417000        1.0080           0
  102969 WT8  87   TIP3 H2   HT     0.417000        1.0080           0
  102970 WT8  88   TIP3 OH2  OT    -0.834000       15.9994           0
  102971 WT8  88   TIP3 H1   HT     0.417000        1.0080           0
  102972 WT8  88   TIP3 H2   HT     0.417000        1.0080           0
  102973 WT8  89   TIP3 OH2  OT    -0.834000       15.9994           0
  102974 WT8  89   TIP3 H1   HT     0.417000        1.0080           0
  102975 WT8  89   TIP3 H2   HT     0.417000        1.0080           0
  102976 WT8  90   TIP3 OH2  OT    -0.834000       15.9994           0
  102977 WT8  90   TIP3 H1   HT     0.417000        1.0080           0
  102978 WT8  90   TIP3 H2   HT     0.417000        1.0080           0
  102979 WT8  94   TIP3 OH2  OT    -0.834000       15.9994           0
  102980 WT8  94   TIP3 H1   HT     0.417000        1.0080           0
  102981 WT8  94   TIP3 H2   HT     0.417000        1.0080           0
  102982 WT8  95   TIP3 OH2  OT    -0.834000       15.9994           0
  102983 WT8  95   TIP3 H1   HT     0.417000        1.0080           0
  102984 WT8  95   TIP3 H2   HT     0.417000        1.0080           0
  102985 WT8  97   TIP3 OH2  OT    -0.834000       15.9994           0
  102986 WT8  97   TIP3 H1   HT     0.417000        1.0080           0
  102987 WT8  97   TIP3 H2   HT     0.417000        1.0080           0
  102988 WT8  98   TIP3 OH2  OT    -0.834000       15.9994           0
  102989 WT8  98   TIP3 H1   HT     0.417000        1.0080           0
  102990 WT8  98   TIP3 H2   HT     0.417000        1.0080           0
  102991 WT8  105  TIP3 OH2  OT    -0.834000       15.9994           0
  102992 WT8  105  TIP3 H1   HT     0.417000        1.0080           0
  102993 WT8  105  TIP3 H2   HT     0.417000        1.0080           0
  102994 WT8  108  TIP3 OH2  OT    -0.834000       15.9994           0
  102995 WT8  108  TIP3 H1   HT     0.417000        1.0080           0
  102996 WT8  108  TIP3 H2   HT     0.417000        1.0080           0
  102997 WT8  111  TIP3 OH2  OT    -0.834000       15.9994           0
  102998 WT8  111  TIP3 H1   HT     0.417000        1.0080           0
  102999 WT8  111  TIP3 H2   HT     0.417000        1.0080           0
  103000 WT8  112  TIP3 OH2  OT    -0.834000       15.9994           0
  103001 WT8  112  TIP3 H1   HT     0.417000        1.0080           0
  103002 WT8  112  TIP3 H2   HT     0.417000        1.0080           0
  103003 WT8  113  TIP3 OH2  OT    -0.834000       15.9994           0
  103004 WT8  113  TIP3 H1   HT     0.417000        1.0080           0
  103005 WT8  113  TIP3 H2   HT     0.417000        1.0080           0
  103006 WT8  115  TIP3 OH2  OT    -0.834000       15.9994           0
  103007 WT8  115  TIP3 H1   HT     0.417000        1.0080           0
  103008 WT8  115  TIP3 H2   HT     0.417000        1.0080           0
  103009 WT8  116  TIP3 OH2  OT    -0.834000       15.9994           0
  103010 WT8  116  TIP3 H1   HT     0.417000        1.0080           0
  103011 WT8  116  TIP3 H2   HT     0.417000        1.0080           0
  103012 WT8  123  TIP3 OH2  OT    -0.834000       15.9994           0
  103013 WT8  123  TIP3 H1   HT     0.417000        1.0080           0
  103014 WT8  123  TIP3 H2   HT     0.417000        1.0080           0
  103015 WT8  124  TIP3 OH2  OT    -0.834000       15.9994           0
  103016 WT8  124  TIP3 H1   HT     0.417000        1.0080           0
  103017 WT8  124  TIP3 H2   HT     0.417000        1.0080           0
  103018 WT8  125  TIP3 OH2  OT    -0.834000       15.9994           0
  103019 WT8  125  TIP3 H1   HT     0.417000        1.0080           0
  103020 WT8  125  TIP3 H2   HT     0.417000        1.0080           0
  103021 WT8  126  TIP3 OH2  OT    -0.834000       15.9994           0
  103022 WT8  126  TIP3 H1   HT     0.417000        1.0080           0
  103023 WT8  126  TIP3 H2   HT     0.417000        1.0080           0
  103024 WT8  127  TIP3 OH2  OT    -0.834000       15.9994           0
  103025 WT8  127  TIP3 H1   HT     0.417000        1.0080           0
  103026 WT8  127  TIP3 H2   HT     0.417000        1.0080           0
  103027 WT8  128  TIP3 OH2  OT    -0.834000       15.9994           0
  103028 WT8  128  TIP3 H1   HT     0.417000        1.0080           0
  103029 WT8  128  TIP3 H2   HT     0.417000        1.0080           0
  103030 WT8  130  TIP3 OH2  OT    -0.834000       15.9994           0
  103031 WT8  130  TIP3 H1   HT     0.417000        1.0080           0
  103032 WT8  130  TIP3 H2   HT     0.417000        1.0080           0
  103033 WT8  133  TIP3 OH2  OT    -0.834000       15.9994           0
  103034 WT8  133  TIP3 H1   HT     0.417000        1.0080           0
  103035 WT8  133  TIP3 H2   HT     0.417000        1.0080           0
  103036 WT8  134  TIP3 OH2  OT    -0.834000       15.9994           0
  103037 WT8  134  TIP3 H1   HT     0.417000        1.0080           0
  103038 WT8  134  TIP3 H2   HT     0.417000        1.0080           0
  103039 WT8  135  TIP3 OH2  OT    -0.834000       15.9994           0
  103040 WT8  135  TIP3 H1   HT     0.417000        1.0080           0
  103041 WT8  135  TIP3 H2   HT     0.417000        1.0080           0
  103042 WT8  137  TIP3 OH2  OT    -0.834000       15.9994           0
  103043 WT8  137  TIP3 H1   HT     0.417000        1.0080           0
  103044 WT8  137  TIP3 H2   HT     0.417000        1.0080           0
  103045 WT8  141  TIP3 OH2  OT    -0.834000       15.9994           0
  103046 WT8  141  TIP3 H1   HT     0.417000        1.0080           0
  103047 WT8  141  TIP3 H2   HT     0.417000        1.0080           0
  103048 WT8  145  TIP3 OH2  OT    -0.834000       15.9994           0
  103049 WT8  145  TIP3 H1   HT     0.417000        1.0080           0
  103050 WT8  145  TIP3 H2   HT     0.417000        1.0080           0
  103051 WT8  146  TIP3 OH2  OT    -0.834000       15.9994           0
  103052 WT8  146  TIP3 H1   HT     0.417000        1.0080           0
  103053 WT8  146  TIP3 H2   HT     0.417000        1.0080           0
  103054 WT8  147  TIP3 OH2  OT    -0.834000       15.9994           0
  103055 WT8  147  TIP3 H1   HT     0.417000        1.0080           0
  103056 WT8  147  TIP3 H2   HT     0.417000        1.0080           0
  103057 WT8  148  TIP3 OH2  OT    -0.834000       15.9994           0
  103058 WT8  148  TIP3 H1   HT     0.417000        1.0080           0
  103059 WT8  148  TIP3 H2   HT     0.417000        1.0080           0
  103060 WT8  149  TIP3 OH2  OT    -0.834000       15.9994           0
  103061 WT8  149  TIP3 H1   HT     0.417000        1.0080           0
  103062 WT8  149  TIP3 H2   HT     0.417000        1.0080           0
  103063 WT8  150  TIP3 OH2  OT    -0.834000       15.9994           0
  103064 WT8  150  TIP3 H1   HT     0.417000        1.0080           0
  103065 WT8  150  TIP3 H2   HT     0.417000        1.0080           0
  103066 WT8  152  TIP3 OH2  OT    -0.834000       15.9994           0
  103067 WT8  152  TIP3 H1   HT     0.417000        1.0080           0
  103068 WT8  152  TIP3 H2   HT     0.417000        1.0080           0
  103069 WT8  153  TIP3 OH2  OT    -0.834000       15.9994           0
  103070 WT8  153  TIP3 H1   HT     0.417000        1.0080           0
  103071 WT8  153  TIP3 H2   HT     0.417000        1.0080           0
  103072 WT8  155  TIP3 OH2  OT    -0.834000       15.9994           0
  103073 WT8  155  TIP3 H1   HT     0.417000        1.0080           0
  103074 WT8  155  TIP3 H2   HT     0.417000        1.0080           0
  103075 WT8  162  TIP3 OH2  OT    -0.834000       15.9994           0
  103076 WT8  162  TIP3 H1   HT     0.417000        1.0080           0
  103077 WT8  162  TIP3 H2   HT     0.417000        1.0080           0
  103078 WT8  165  TIP3 OH2  OT    -0.834000       15.9994           0
  103079 WT8  165  TIP3 H1   HT     0.417000        1.0080           0
  103080 WT8  165  TIP3 H2   HT     0.417000        1.0080           0
  103081 WT8  167  TIP3 OH2  OT    -0.834000       15.9994           0
  103082 WT8  167  TIP3 H1   HT     0.417000        1.0080           0
  103083 WT8  167  TIP3 H2   HT     0.417000        1.0080           0
  103084 WT8  168  TIP3 OH2  OT    -0.834000       15.9994           0
  103085 WT8  168  TIP3 H1   HT     0.417000        1.0080           0
  103086 WT8  168  TIP3 H2   HT     0.417000        1.0080           0
  103087 WT8  169  TIP3 OH2  OT    -0.834000       15.9994           0
  103088 WT8  169  TIP3 H1   HT     0.417000        1.0080           0
  103089 WT8  169  TIP3 H2   HT     0.417000        1.0080           0
  103090 WT8  172  TIP3 OH2  OT    -0.834000       15.9994           0
  103091 WT8  172  TIP3 H1   HT     0.417000        1.0080           0
  103092 WT8  172  TIP3 H2   HT     0.417000        1.0080           0
  103093 WT8  174  TIP3 OH2  OT    -0.834000       15.9994           0
  103094 WT8  174  TIP3 H1   HT     0.417000        1.0080           0
  103095 WT8  174  TIP3 H2   HT     0.417000        1.0080           0
  103096 WT8  175  TIP3 OH2  OT    -0.834000       15.9994           0
  103097 WT8  175  TIP3 H1   HT     0.417000        1.0080           0
  103098 WT8  175  TIP3 H2   HT     0.417000        1.0080           0
  103099 WT8  177  TIP3 OH2  OT    -0.834000       15.9994           0
  103100 WT8  177  TIP3 H1   HT     0.417000        1.0080           0
  103101 WT8  177  TIP3 H2   HT     0.417000        1.0080           0
  103102 WT8  189  TIP3 OH2  OT    -0.834000       15.9994           0
  103103 WT8  189  TIP3 H1   HT     0.417000        1.0080           0
  103104 WT8  189  TIP3 H2   HT     0.417000        1.0080           0
  103105 WT8  190  TIP3 OH2  OT    -0.834000       15.9994           0
  103106 WT8  190  TIP3 H1   HT     0.417000        1.0080           0
  103107 WT8  190  TIP3 H2   HT     0.417000        1.0080           0
  103108 WT8  191  TIP3 OH2  OT    -0.834000       15.9994           0
  103109 WT8  191  TIP3 H1   HT     0.417000        1.0080           0
  103110 WT8  191  TIP3 H2   HT     0.417000        1.0080           0
  103111 WT8  195  TIP3 OH2  OT    -0.834000       15.9994           0
  103112 WT8  195  TIP3 H1   HT     0.417000        1.0080           0
  103113 WT8  195  TIP3 H2   HT     0.417000        1.0080           0
  103114 WT8  197  TIP3 OH2  OT    -0.834000       15.9994           0
  103115 WT8  197  TIP3 H1   HT     0.417000        1.0080           0
  103116 WT8  197  TIP3 H2   HT     0.417000        1.0080           0
  103117 WT8  200  TIP3 OH2  OT    -0.834000       15.9994           0
  103118 WT8  200  TIP3 H1   HT     0.417000        1.0080           0
  103119 WT8  200  TIP3 H2   HT     0.417000        1.0080           0
  103120 WT8  202  TIP3 OH2  OT    -0.834000       15.9994           0
  103121 WT8  202  TIP3 H1   HT     0.417000        1.0080           0
  103122 WT8  202  TIP3 H2   HT     0.417000        1.0080           0
  103123 WT8  210  TIP3 OH2  OT    -0.834000       15.9994           0
  103124 WT8  210  TIP3 H1   HT     0.417000        1.0080           0
  103125 WT8  210  TIP3 H2   HT     0.417000        1.0080           0
  103126 WT8  218  TIP3 OH2  OT    -0.834000       15.9994           0
  103127 WT8  218  TIP3 H1   HT     0.417000        1.0080           0
  103128 WT8  218  TIP3 H2   HT     0.417000        1.0080           0
  103129 WT8  224  TIP3 OH2  OT    -0.834000       15.9994           0
  103130 WT8  224  TIP3 H1   HT     0.417000        1.0080           0
  103131 WT8  224  TIP3 H2   HT     0.417000        1.0080           0
  103132 WT8  227  TIP3 OH2  OT    -0.834000       15.9994           0
  103133 WT8  227  TIP3 H1   HT     0.417000        1.0080           0
  103134 WT8  227  TIP3 H2   HT     0.417000        1.0080           0
  103135 WT8  232  TIP3 OH2  OT    -0.834000       15.9994           0
  103136 WT8  232  TIP3 H1   HT     0.417000        1.0080           0
  103137 WT8  232  TIP3 H2   HT     0.417000        1.0080           0
  103138 WT8  234  TIP3 OH2  OT    -0.834000       15.9994           0
  103139 WT8  234  TIP3 H1   HT     0.417000        1.0080           0
  103140 WT8  234  TIP3 H2   HT     0.417000        1.0080           0
  103141 WT8  237  TIP3 OH2  OT    -0.834000       15.9994           0
  103142 WT8  237  TIP3 H1   HT     0.417000        1.0080           0
  103143 WT8  237  TIP3 H2   HT     0.417000        1.0080           0
  103144 WT8  239  TIP3 OH2  OT    -0.834000       15.9994           0
  103145 WT8  239  TIP3 H1   HT     0.417000        1.0080           0
  103146 WT8  239  TIP3 H2   HT     0.417000        1.0080           0
  103147 WT8  252  TIP3 OH2  OT    -0.834000       15.9994           0
  103148 WT8  252  TIP3 H1   HT     0.417000        1.0080           0
  103149 WT8  252  TIP3 H2   HT     0.417000        1.0080           0
  103150 WT8  253  TIP3 OH2  OT    -0.834000       15.9994           0
  103151 WT8  253  TIP3 H1   HT     0.417000        1.0080           0
  103152 WT8  253  TIP3 H2   HT     0.417000        1.0080           0
  103153 WT8  254  TIP3 OH2  OT    -0.834000       15.9994           0
  103154 WT8  254  TIP3 H1   HT     0.417000        1.0080           0
  103155 WT8  254  TIP3 H2   HT     0.417000        1.0080           0
  103156 WT8  255  TIP3 OH2  OT    -0.834000       15.9994           0
  103157 WT8  255  TIP3 H1   HT     0.417000        1.0080           0
  103158 WT8  255  TIP3 H2   HT     0.417000        1.0080           0
  103159 WT8  257  TIP3 OH2  OT    -0.834000       15.9994           0
  103160 WT8  257  TIP3 H1   HT     0.417000        1.0080           0
  103161 WT8  257  TIP3 H2   HT     0.417000        1.0080           0
  103162 WT8  258  TIP3 OH2  OT    -0.834000       15.9994           0
  103163 WT8  258  TIP3 H1   HT     0.417000        1.0080           0
  103164 WT8  258  TIP3 H2   HT     0.417000        1.0080           0
  103165 WT8  261  TIP3 OH2  OT    -0.834000       15.9994           0
  103166 WT8  261  TIP3 H1   HT     0.417000        1.0080           0
  103167 WT8  261  TIP3 H2   HT     0.417000        1.0080           0
  103168 WT8  295  TIP3 OH2  OT    -0.834000       15.9994           0
  103169 WT8  295  TIP3 H1   HT     0.417000        1.0080           0
  103170 WT8  295  TIP3 H2   HT     0.417000        1.0080           0
  103171 WT8  313  TIP3 OH2  OT    -0.834000       15.9994           0
  103172 WT8  313  TIP3 H1   HT     0.417000        1.0080           0
  103173 WT8  313  TIP3 H2   HT     0.417000        1.0080           0
  103174 WT8  316  TIP3 OH2  OT    -0.834000       15.9994           0
  103175 WT8  316  TIP3 H1   HT     0.417000        1.0080           0
  103176 WT8  316  TIP3 H2   HT     0.417000        1.0080           0
  103177 WT8  322  TIP3 OH2  OT    -0.834000       15.9994           0
  103178 WT8  322  TIP3 H1   HT     0.417000        1.0080           0
  103179 WT8  322  TIP3 H2   HT     0.417000        1.0080           0
  103180 WT8  326  TIP3 OH2  OT    -0.834000       15.9994           0
  103181 WT8  326  TIP3 H1   HT     0.417000        1.0080           0
  103182 WT8  326  TIP3 H2   HT     0.417000        1.0080           0
  103183 WT8  335  TIP3 OH2  OT    -0.834000       15.9994           0
  103184 WT8  335  TIP3 H1   HT     0.417000        1.0080           0
  103185 WT8  335  TIP3 H2   HT     0.417000        1.0080           0
  103186 WT8  338  TIP3 OH2  OT    -0.834000       15.9994           0
  103187 WT8  338  TIP3 H1   HT     0.417000        1.0080           0
  103188 WT8  338  TIP3 H2   HT     0.417000        1.0080           0
  103189 WT8  344  TIP3 OH2  OT    -0.834000       15.9994           0
  103190 WT8  344  TIP3 H1   HT     0.417000        1.0080           0
  103191 WT8  344  TIP3 H2   HT     0.417000        1.0080           0
  103192 WT8  348  TIP3 OH2  OT    -0.834000       15.9994           0
  103193 WT8  348  TIP3 H1   HT     0.417000        1.0080           0
  103194 WT8  348  TIP3 H2   HT     0.417000        1.0080           0
  103195 WT8  353  TIP3 OH2  OT    -0.834000       15.9994           0
  103196 WT8  353  TIP3 H1   HT     0.417000        1.0080           0
  103197 WT8  353  TIP3 H2   HT     0.417000        1.0080           0
  103198 WT8  356  TIP3 OH2  OT    -0.834000       15.9994           0
  103199 WT8  356  TIP3 H1   HT     0.417000        1.0080           0
  103200 WT8  356  TIP3 H2   HT     0.417000        1.0080           0
  103201 WT8  362  TIP3 OH2  OT    -0.834000       15.9994           0
  103202 WT8  362  TIP3 H1   HT     0.417000        1.0080           0
  103203 WT8  362  TIP3 H2   HT     0.417000        1.0080           0
  103204 WT8  364  TIP3 OH2  OT    -0.834000       15.9994           0
  103205 WT8  364  TIP3 H1   HT     0.417000        1.0080           0
  103206 WT8  364  TIP3 H2   HT     0.417000        1.0080           0
  103207 WT8  365  TIP3 OH2  OT    -0.834000       15.9994           0
  103208 WT8  365  TIP3 H1   HT     0.417000        1.0080           0
  103209 WT8  365  TIP3 H2   HT     0.417000        1.0080           0
  103210 WT8  366  TIP3 OH2  OT    -0.834000       15.9994           0
  103211 WT8  366  TIP3 H1   HT     0.417000        1.0080           0
  103212 WT8  366  TIP3 H2   HT     0.417000        1.0080           0
  103213 WT8  378  TIP3 OH2  OT    -0.834000       15.9994           0
  103214 WT8  378  TIP3 H1   HT     0.417000        1.0080           0
  103215 WT8  378  TIP3 H2   HT     0.417000        1.0080           0
  103216 WT8  379  TIP3 OH2  OT    -0.834000       15.9994           0
  103217 WT8  379  TIP3 H1   HT     0.417000        1.0080           0
  103218 WT8  379  TIP3 H2   HT     0.417000        1.0080           0
  103219 WT8  380  TIP3 OH2  OT    -0.834000       15.9994           0
  103220 WT8  380  TIP3 H1   HT     0.417000        1.0080           0
  103221 WT8  380  TIP3 H2   HT     0.417000        1.0080           0
  103222 WT8  384  TIP3 OH2  OT    -0.834000       15.9994           0
  103223 WT8  384  TIP3 H1   HT     0.417000        1.0080           0
  103224 WT8  384  TIP3 H2   HT     0.417000        1.0080           0
  103225 WT8  399  TIP3 OH2  OT    -0.834000       15.9994           0
  103226 WT8  399  TIP3 H1   HT     0.417000        1.0080           0
  103227 WT8  399  TIP3 H2   HT     0.417000        1.0080           0
  103228 WT8  400  TIP3 OH2  OT    -0.834000       15.9994           0
  103229 WT8  400  TIP3 H1   HT     0.417000        1.0080           0
  103230 WT8  400  TIP3 H2   HT     0.417000        1.0080           0
  103231 WT8  401  TIP3 OH2  OT    -0.834000       15.9994           0
  103232 WT8  401  TIP3 H1   HT     0.417000        1.0080           0
  103233 WT8  401  TIP3 H2   HT     0.417000        1.0080           0
  103234 WT8  402  TIP3 OH2  OT    -0.834000       15.9994           0
  103235 WT8  402  TIP3 H1   HT     0.417000        1.0080           0
  103236 WT8  402  TIP3 H2   HT     0.417000        1.0080           0
  103237 WT8  403  TIP3 OH2  OT    -0.834000       15.9994           0
  103238 WT8  403  TIP3 H1   HT     0.417000        1.0080           0
  103239 WT8  403  TIP3 H2   HT     0.417000        1.0080           0
  103240 WT8  404  TIP3 OH2  OT    -0.834000       15.9994           0
  103241 WT8  404  TIP3 H1   HT     0.417000        1.0080           0
  103242 WT8  404  TIP3 H2   HT     0.417000        1.0080           0
  103243 WT8  411  TIP3 OH2  OT    -0.834000       15.9994           0
  103244 WT8  411  TIP3 H1   HT     0.417000        1.0080           0
  103245 WT8  411  TIP3 H2   HT     0.417000        1.0080           0
  103246 WT8  416  TIP3 OH2  OT    -0.834000       15.9994           0
  103247 WT8  416  TIP3 H1   HT     0.417000        1.0080           0
  103248 WT8  416  TIP3 H2   HT     0.417000        1.0080           0
  103249 WT8  417  TIP3 OH2  OT    -0.834000       15.9994           0
  103250 WT8  417  TIP3 H1   HT     0.417000        1.0080           0
  103251 WT8  417  TIP3 H2   HT     0.417000        1.0080           0
  103252 WT8  419  TIP3 OH2  OT    -0.834000       15.9994           0
  103253 WT8  419  TIP3 H1   HT     0.417000        1.0080           0
  103254 WT8  419  TIP3 H2   HT     0.417000        1.0080           0
  103255 WT8  422  TIP3 OH2  OT    -0.834000       15.9994           0
  103256 WT8  422  TIP3 H1   HT     0.417000        1.0080           0
  103257 WT8  422  TIP3 H2   HT     0.417000        1.0080           0
  103258 WT8  424  TIP3 OH2  OT    -0.834000       15.9994           0
  103259 WT8  424  TIP3 H1   HT     0.417000        1.0080           0
  103260 WT8  424  TIP3 H2   HT     0.417000        1.0080           0
  103261 WT8  425  TIP3 OH2  OT    -0.834000       15.9994           0
  103262 WT8  425  TIP3 H1   HT     0.417000        1.0080           0
  103263 WT8  425  TIP3 H2   HT     0.417000        1.0080           0
  103264 WT8  427  TIP3 OH2  OT    -0.834000       15.9994           0
  103265 WT8  427  TIP3 H1   HT     0.417000        1.0080           0
  103266 WT8  427  TIP3 H2   HT     0.417000        1.0080           0
  103267 WT8  432  TIP3 OH2  OT    -0.834000       15.9994           0
  103268 WT8  432  TIP3 H1   HT     0.417000        1.0080           0
  103269 WT8  432  TIP3 H2   HT     0.417000        1.0080           0
  103270 WT8  443  TIP3 OH2  OT    -0.834000       15.9994           0
  103271 WT8  443  TIP3 H1   HT     0.417000        1.0080           0
  103272 WT8  443  TIP3 H2   HT     0.417000        1.0080           0
  103273 WT8  445  TIP3 OH2  OT    -0.834000       15.9994           0
  103274 WT8  445  TIP3 H1   HT     0.417000        1.0080           0
  103275 WT8  445  TIP3 H2   HT     0.417000        1.0080           0
  103276 WT8  448  TIP3 OH2  OT    -0.834000       15.9994           0
  103277 WT8  448  TIP3 H1   HT     0.417000        1.0080           0
  103278 WT8  448  TIP3 H2   HT     0.417000        1.0080           0
  103279 WT8  450  TIP3 OH2  OT    -0.834000       15.9994           0
  103280 WT8  450  TIP3 H1   HT     0.417000        1.0080           0
  103281 WT8  450  TIP3 H2   HT     0.417000        1.0080           0
  103282 WT8  452  TIP3 OH2  OT    -0.834000       15.9994           0
  103283 WT8  452  TIP3 H1   HT     0.417000        1.0080           0
  103284 WT8  452  TIP3 H2   HT     0.417000        1.0080           0
  103285 WT8  456  TIP3 OH2  OT    -0.834000       15.9994           0
  103286 WT8  456  TIP3 H1   HT     0.417000        1.0080           0
  103287 WT8  456  TIP3 H2   HT     0.417000        1.0080           0
  103288 WT8  457  TIP3 OH2  OT    -0.834000       15.9994           0
  103289 WT8  457  TIP3 H1   HT     0.417000        1.0080           0
  103290 WT8  457  TIP3 H2   HT     0.417000        1.0080           0
  103291 WT8  460  TIP3 OH2  OT    -0.834000       15.9994           0
  103292 WT8  460  TIP3 H1   HT     0.417000        1.0080           0
  103293 WT8  460  TIP3 H2   HT     0.417000        1.0080           0
  103294 WT8  461  TIP3 OH2  OT    -0.834000       15.9994           0
  103295 WT8  461  TIP3 H1   HT     0.417000        1.0080           0
  103296 WT8  461  TIP3 H2   HT     0.417000        1.0080           0
  103297 WT8  462  TIP3 OH2  OT    -0.834000       15.9994           0
  103298 WT8  462  TIP3 H1   HT     0.417000        1.0080           0
  103299 WT8  462  TIP3 H2   HT     0.417000        1.0080           0
  103300 WT8  463  TIP3 OH2  OT    -0.834000       15.9994           0
  103301 WT8  463  TIP3 H1   HT     0.417000        1.0080           0
  103302 WT8  463  TIP3 H2   HT     0.417000        1.0080           0
  103303 WT8  464  TIP3 OH2  OT    -0.834000       15.9994           0
  103304 WT8  464  TIP3 H1   HT     0.417000        1.0080           0
  103305 WT8  464  TIP3 H2   HT     0.417000        1.0080           0
  103306 WT8  465  TIP3 OH2  OT    -0.834000       15.9994           0
  103307 WT8  465  TIP3 H1   HT     0.417000        1.0080           0
  103308 WT8  465  TIP3 H2   HT     0.417000        1.0080           0
  103309 WT8  466  TIP3 OH2  OT    -0.834000       15.9994           0
  103310 WT8  466  TIP3 H1   HT     0.417000        1.0080           0
  103311 WT8  466  TIP3 H2   HT     0.417000        1.0080           0
  103312 WT8  468  TIP3 OH2  OT    -0.834000       15.9994           0
  103313 WT8  468  TIP3 H1   HT     0.417000        1.0080           0
  103314 WT8  468  TIP3 H2   HT     0.417000        1.0080           0
  103315 WT8  469  TIP3 OH2  OT    -0.834000       15.9994           0
  103316 WT8  469  TIP3 H1   HT     0.417000        1.0080           0
  103317 WT8  469  TIP3 H2   HT     0.417000        1.0080           0
  103318 WT8  470  TIP3 OH2  OT    -0.834000       15.9994           0
  103319 WT8  470  TIP3 H1   HT     0.417000        1.0080           0
  103320 WT8  470  TIP3 H2   HT     0.417000        1.0080           0
  103321 WT8  471  TIP3 OH2  OT    -0.834000       15.9994           0
  103322 WT8  471  TIP3 H1   HT     0.417000        1.0080           0
  103323 WT8  471  TIP3 H2   HT     0.417000        1.0080           0
  103324 WT8  472  TIP3 OH2  OT    -0.834000       15.9994           0
  103325 WT8  472  TIP3 H1   HT     0.417000        1.0080           0
  103326 WT8  472  TIP3 H2   HT     0.417000        1.0080           0
  103327 WT8  476  TIP3 OH2  OT    -0.834000       15.9994           0
  103328 WT8  476  TIP3 H1   HT     0.417000        1.0080           0
  103329 WT8  476  TIP3 H2   HT     0.417000        1.0080           0
  103330 WT8  482  TIP3 OH2  OT    -0.834000       15.9994           0
  103331 WT8  482  TIP3 H1   HT     0.417000        1.0080           0
  103332 WT8  482  TIP3 H2   HT     0.417000        1.0080           0
  103333 WT8  483  TIP3 OH2  OT    -0.834000       15.9994           0
  103334 WT8  483  TIP3 H1   HT     0.417000        1.0080           0
  103335 WT8  483  TIP3 H2   HT     0.417000        1.0080           0
  103336 WT8  484  TIP3 OH2  OT    -0.834000       15.9994           0
  103337 WT8  484  TIP3 H1   HT     0.417000        1.0080           0
  103338 WT8  484  TIP3 H2   HT     0.417000        1.0080           0
  103339 WT8  485  TIP3 OH2  OT    -0.834000       15.9994           0
  103340 WT8  485  TIP3 H1   HT     0.417000        1.0080           0
  103341 WT8  485  TIP3 H2   HT     0.417000        1.0080           0
  103342 WT8  486  TIP3 OH2  OT    -0.834000       15.9994           0
  103343 WT8  486  TIP3 H1   HT     0.417000        1.0080           0
  103344 WT8  486  TIP3 H2   HT     0.417000        1.0080           0
  103345 WT8  487  TIP3 OH2  OT    -0.834000       15.9994           0
  103346 WT8  487  TIP3 H1   HT     0.417000        1.0080           0
  103347 WT8  487  TIP3 H2   HT     0.417000        1.0080           0
  103348 WT8  489  TIP3 OH2  OT    -0.834000       15.9994           0
  103349 WT8  489  TIP3 H1   HT     0.417000        1.0080           0
  103350 WT8  489  TIP3 H2   HT     0.417000        1.0080           0
  103351 WT8  490  TIP3 OH2  OT    -0.834000       15.9994           0
  103352 WT8  490  TIP3 H1   HT     0.417000        1.0080           0
  103353 WT8  490  TIP3 H2   HT     0.417000        1.0080           0
  103354 WT8  491  TIP3 OH2  OT    -0.834000       15.9994           0
  103355 WT8  491  TIP3 H1   HT     0.417000        1.0080           0
  103356 WT8  491  TIP3 H2   HT     0.417000        1.0080           0
  103357 WT8  493  TIP3 OH2  OT    -0.834000       15.9994           0
  103358 WT8  493  TIP3 H1   HT     0.417000        1.0080           0
  103359 WT8  493  TIP3 H2   HT     0.417000        1.0080           0
  103360 WT8  495  TIP3 OH2  OT    -0.834000       15.9994           0
  103361 WT8  495  TIP3 H1   HT     0.417000        1.0080           0
  103362 WT8  495  TIP3 H2   HT     0.417000        1.0080           0
  103363 WT8  497  TIP3 OH2  OT    -0.834000       15.9994           0
  103364 WT8  497  TIP3 H1   HT     0.417000        1.0080           0
  103365 WT8  497  TIP3 H2   HT     0.417000        1.0080           0
  103366 WT8  498  TIP3 OH2  OT    -0.834000       15.9994           0
  103367 WT8  498  TIP3 H1   HT     0.417000        1.0080           0
  103368 WT8  498  TIP3 H2   HT     0.417000        1.0080           0
  103369 WT8  500  TIP3 OH2  OT    -0.834000       15.9994           0
  103370 WT8  500  TIP3 H1   HT     0.417000        1.0080           0
  103371 WT8  500  TIP3 H2   HT     0.417000        1.0080           0
  103372 WT8  501  TIP3 OH2  OT    -0.834000       15.9994           0
  103373 WT8  501  TIP3 H1   HT     0.417000        1.0080           0
  103374 WT8  501  TIP3 H2   HT     0.417000        1.0080           0
  103375 WT8  502  TIP3 OH2  OT    -0.834000       15.9994           0
  103376 WT8  502  TIP3 H1   HT     0.417000        1.0080           0
  103377 WT8  502  TIP3 H2   HT     0.417000        1.0080           0
  103378 WT8  503  TIP3 OH2  OT    -0.834000       15.9994           0
  103379 WT8  503  TIP3 H1   HT     0.417000        1.0080           0
  103380 WT8  503  TIP3 H2   HT     0.417000        1.0080           0
  103381 WT8  506  TIP3 OH2  OT    -0.834000       15.9994           0
  103382 WT8  506  TIP3 H1   HT     0.417000        1.0080           0
  103383 WT8  506  TIP3 H2   HT     0.417000        1.0080           0
  103384 WT8  507  TIP3 OH2  OT    -0.834000       15.9994           0
  103385 WT8  507  TIP3 H1   HT     0.417000        1.0080           0
  103386 WT8  507  TIP3 H2   HT     0.417000        1.0080           0
  103387 WT8  508  TIP3 OH2  OT    -0.834000       15.9994           0
  103388 WT8  508  TIP3 H1   HT     0.417000        1.0080           0
  103389 WT8  508  TIP3 H2   HT     0.417000        1.0080           0
  103390 WT8  509  TIP3 OH2  OT    -0.834000       15.9994           0
  103391 WT8  509  TIP3 H1   HT     0.417000        1.0080           0
  103392 WT8  509  TIP3 H2   HT     0.417000        1.0080           0
  103393 WT8  511  TIP3 OH2  OT    -0.834000       15.9994           0
  103394 WT8  511  TIP3 H1   HT     0.417000        1.0080           0
  103395 WT8  511  TIP3 H2   HT     0.417000        1.0080           0
  103396 WT8  512  TIP3 OH2  OT    -0.834000       15.9994           0
  103397 WT8  512  TIP3 H1   HT     0.417000        1.0080           0
  103398 WT8  512  TIP3 H2   HT     0.417000        1.0080           0
  103399 WT8  514  TIP3 OH2  OT    -0.834000       15.9994           0
  103400 WT8  514  TIP3 H1   HT     0.417000        1.0080           0
  103401 WT8  514  TIP3 H2   HT     0.417000        1.0080           0
  103402 WT8  515  TIP3 OH2  OT    -0.834000       15.9994           0
  103403 WT8  515  TIP3 H1   HT     0.417000        1.0080           0
  103404 WT8  515  TIP3 H2   HT     0.417000        1.0080           0
  103405 WT8  516  TIP3 OH2  OT    -0.834000       15.9994           0
  103406 WT8  516  TIP3 H1   HT     0.417000        1.0080           0
  103407 WT8  516  TIP3 H2   HT     0.417000        1.0080           0
  103408 WT8  517  TIP3 OH2  OT    -0.834000       15.9994           0
  103409 WT8  517  TIP3 H1   HT     0.417000        1.0080           0
  103410 WT8  517  TIP3 H2   HT     0.417000        1.0080           0
  103411 WT8  518  TIP3 OH2  OT    -0.834000       15.9994           0
  103412 WT8  518  TIP3 H1   HT     0.417000        1.0080           0
  103413 WT8  518  TIP3 H2   HT     0.417000        1.0080           0
  103414 WT8  522  TIP3 OH2  OT    -0.834000       15.9994           0
  103415 WT8  522  TIP3 H1   HT     0.417000        1.0080           0
  103416 WT8  522  TIP3 H2   HT     0.417000        1.0080           0
  103417 WT8  523  TIP3 OH2  OT    -0.834000       15.9994           0
  103418 WT8  523  TIP3 H1   HT     0.417000        1.0080           0
  103419 WT8  523  TIP3 H2   HT     0.417000        1.0080           0
  103420 WT8  524  TIP3 OH2  OT    -0.834000       15.9994           0
  103421 WT8  524  TIP3 H1   HT     0.417000        1.0080           0
  103422 WT8  524  TIP3 H2   HT     0.417000        1.0080           0
  103423 WT8  525  TIP3 OH2  OT    -0.834000       15.9994           0
  103424 WT8  525  TIP3 H1   HT     0.417000        1.0080           0
  103425 WT8  525  TIP3 H2   HT     0.417000        1.0080           0
  103426 WT8  526  TIP3 OH2  OT    -0.834000       15.9994           0
  103427 WT8  526  TIP3 H1   HT     0.417000        1.0080           0
  103428 WT8  526  TIP3 H2   HT     0.417000        1.0080           0
  103429 WT8  527  TIP3 OH2  OT    -0.834000       15.9994           0
  103430 WT8  527  TIP3 H1   HT     0.417000        1.0080           0
  103431 WT8  527  TIP3 H2   HT     0.417000        1.0080           0
  103432 WT8  528  TIP3 OH2  OT    -0.834000       15.9994           0
  103433 WT8  528  TIP3 H1   HT     0.417000        1.0080           0
  103434 WT8  528  TIP3 H2   HT     0.417000        1.0080           0
  103435 WT8  529  TIP3 OH2  OT    -0.834000       15.9994           0
  103436 WT8  529  TIP3 H1   HT     0.417000        1.0080           0
  103437 WT8  529  TIP3 H2   HT     0.417000        1.0080           0
  103438 WT8  533  TIP3 OH2  OT    -0.834000       15.9994           0
  103439 WT8  533  TIP3 H1   HT     0.417000        1.0080           0
  103440 WT8  533  TIP3 H2   HT     0.417000        1.0080           0
  103441 WT8  534  TIP3 OH2  OT    -0.834000       15.9994           0
  103442 WT8  534  TIP3 H1   HT     0.417000        1.0080           0
  103443 WT8  534  TIP3 H2   HT     0.417000        1.0080           0
  103444 WT8  535  TIP3 OH2  OT    -0.834000       15.9994           0
  103445 WT8  535  TIP3 H1   HT     0.417000        1.0080           0
  103446 WT8  535  TIP3 H2   HT     0.417000        1.0080           0
  103447 WT8  538  TIP3 OH2  OT    -0.834000       15.9994           0
  103448 WT8  538  TIP3 H1   HT     0.417000        1.0080           0
  103449 WT8  538  TIP3 H2   HT     0.417000        1.0080           0
  103450 WT8  543  TIP3 OH2  OT    -0.834000       15.9994           0
  103451 WT8  543  TIP3 H1   HT     0.417000        1.0080           0
  103452 WT8  543  TIP3 H2   HT     0.417000        1.0080           0
  103453 WT8  545  TIP3 OH2  OT    -0.834000       15.9994           0
  103454 WT8  545  TIP3 H1   HT     0.417000        1.0080           0
  103455 WT8  545  TIP3 H2   HT     0.417000        1.0080           0
  103456 WT8  548  TIP3 OH2  OT    -0.834000       15.9994           0
  103457 WT8  548  TIP3 H1   HT     0.417000        1.0080           0
  103458 WT8  548  TIP3 H2   HT     0.417000        1.0080           0
  103459 WT8  549  TIP3 OH2  OT    -0.834000       15.9994           0
  103460 WT8  549  TIP3 H1   HT     0.417000        1.0080           0
  103461 WT8  549  TIP3 H2   HT     0.417000        1.0080           0
  103462 WT8  550  TIP3 OH2  OT    -0.834000       15.9994           0
  103463 WT8  550  TIP3 H1   HT     0.417000        1.0080           0
  103464 WT8  550  TIP3 H2   HT     0.417000        1.0080           0
  103465 WT8  551  TIP3 OH2  OT    -0.834000       15.9994           0
  103466 WT8  551  TIP3 H1   HT     0.417000        1.0080           0
  103467 WT8  551  TIP3 H2   HT     0.417000        1.0080           0
  103468 WT8  552  TIP3 OH2  OT    -0.834000       15.9994           0
  103469 WT8  552  TIP3 H1   HT     0.417000        1.0080           0
  103470 WT8  552  TIP3 H2   HT     0.417000        1.0080           0
  103471 WT8  554  TIP3 OH2  OT    -0.834000       15.9994           0
  103472 WT8  554  TIP3 H1   HT     0.417000        1.0080           0
  103473 WT8  554  TIP3 H2   HT     0.417000        1.0080           0
  103474 WT8  555  TIP3 OH2  OT    -0.834000       15.9994           0
  103475 WT8  555  TIP3 H1   HT     0.417000        1.0080           0
  103476 WT8  555  TIP3 H2   HT     0.417000        1.0080           0
  103477 WT8  558  TIP3 OH2  OT    -0.834000       15.9994           0
  103478 WT8  558  TIP3 H1   HT     0.417000        1.0080           0
  103479 WT8  558  TIP3 H2   HT     0.417000        1.0080           0
  103480 WT8  562  TIP3 OH2  OT    -0.834000       15.9994           0
  103481 WT8  562  TIP3 H1   HT     0.417000        1.0080           0
  103482 WT8  562  TIP3 H2   HT     0.417000        1.0080           0
  103483 WT8  568  TIP3 OH2  OT    -0.834000       15.9994           0
  103484 WT8  568  TIP3 H1   HT     0.417000        1.0080           0
  103485 WT8  568  TIP3 H2   HT     0.417000        1.0080           0
  103486 WT8  570  TIP3 OH2  OT    -0.834000       15.9994           0
  103487 WT8  570  TIP3 H1   HT     0.417000        1.0080           0
  103488 WT8  570  TIP3 H2   HT     0.417000        1.0080           0
  103489 WT8  571  TIP3 OH2  OT    -0.834000       15.9994           0
  103490 WT8  571  TIP3 H1   HT     0.417000        1.0080           0
  103491 WT8  571  TIP3 H2   HT     0.417000        1.0080           0
  103492 WT8  575  TIP3 OH2  OT    -0.834000       15.9994           0
  103493 WT8  575  TIP3 H1   HT     0.417000        1.0080           0
  103494 WT8  575  TIP3 H2   HT     0.417000        1.0080           0
  103495 WT8  579  TIP3 OH2  OT    -0.834000       15.9994           0
  103496 WT8  579  TIP3 H1   HT     0.417000        1.0080           0
  103497 WT8  579  TIP3 H2   HT     0.417000        1.0080           0
  103498 WT8  580  TIP3 OH2  OT    -0.834000       15.9994           0
  103499 WT8  580  TIP3 H1   HT     0.417000        1.0080           0
  103500 WT8  580  TIP3 H2   HT     0.417000        1.0080           0
  103501 WT8  584  TIP3 OH2  OT    -0.834000       15.9994           0
  103502 WT8  584  TIP3 H1   HT     0.417000        1.0080           0
  103503 WT8  584  TIP3 H2   HT     0.417000        1.0080           0
  103504 WT8  585  TIP3 OH2  OT    -0.834000       15.9994           0
  103505 WT8  585  TIP3 H1   HT     0.417000        1.0080           0
  103506 WT8  585  TIP3 H2   HT     0.417000        1.0080           0
  103507 WT8  587  TIP3 OH2  OT    -0.834000       15.9994           0
  103508 WT8  587  TIP3 H1   HT     0.417000        1.0080           0
  103509 WT8  587  TIP3 H2   HT     0.417000        1.0080           0
  103510 WT8  588  TIP3 OH2  OT    -0.834000       15.9994           0
  103511 WT8  588  TIP3 H1   HT     0.417000        1.0080           0
  103512 WT8  588  TIP3 H2   HT     0.417000        1.0080           0
  103513 WT8  589  TIP3 OH2  OT    -0.834000       15.9994           0
  103514 WT8  589  TIP3 H1   HT     0.417000        1.0080           0
  103515 WT8  589  TIP3 H2   HT     0.417000        1.0080           0
  103516 WT8  590  TIP3 OH2  OT    -0.834000       15.9994           0
  103517 WT8  590  TIP3 H1   HT     0.417000        1.0080           0
  103518 WT8  590  TIP3 H2   HT     0.417000        1.0080           0
  103519 WT8  591  TIP3 OH2  OT    -0.834000       15.9994           0
  103520 WT8  591  TIP3 H1   HT     0.417000        1.0080           0
  103521 WT8  591  TIP3 H2   HT     0.417000        1.0080           0
  103522 WT8  592  TIP3 OH2  OT    -0.834000       15.9994           0
  103523 WT8  592  TIP3 H1   HT     0.417000        1.0080           0
  103524 WT8  592  TIP3 H2   HT     0.417000        1.0080           0
  103525 WT8  593  TIP3 OH2  OT    -0.834000       15.9994           0
  103526 WT8  593  TIP3 H1   HT     0.417000        1.0080           0
  103527 WT8  593  TIP3 H2   HT     0.417000        1.0080           0
  103528 WT8  594  TIP3 OH2  OT    -0.834000       15.9994           0
  103529 WT8  594  TIP3 H1   HT     0.417000        1.0080           0
  103530 WT8  594  TIP3 H2   HT     0.417000        1.0080           0
  103531 WT8  595  TIP3 OH2  OT    -0.834000       15.9994           0
  103532 WT8  595  TIP3 H1   HT     0.417000        1.0080           0
  103533 WT8  595  TIP3 H2   HT     0.417000        1.0080           0
  103534 WT8  601  TIP3 OH2  OT    -0.834000       15.9994           0
  103535 WT8  601  TIP3 H1   HT     0.417000        1.0080           0
  103536 WT8  601  TIP3 H2   HT     0.417000        1.0080           0
  103537 WT8  602  TIP3 OH2  OT    -0.834000       15.9994           0
  103538 WT8  602  TIP3 H1   HT     0.417000        1.0080           0
  103539 WT8  602  TIP3 H2   HT     0.417000        1.0080           0
  103540 WT8  603  TIP3 OH2  OT    -0.834000       15.9994           0
  103541 WT8  603  TIP3 H1   HT     0.417000        1.0080           0
  103542 WT8  603  TIP3 H2   HT     0.417000        1.0080           0
  103543 WT8  604  TIP3 OH2  OT    -0.834000       15.9994           0
  103544 WT8  604  TIP3 H1   HT     0.417000        1.0080           0
  103545 WT8  604  TIP3 H2   HT     0.417000        1.0080           0
  103546 WT8  607  TIP3 OH2  OT    -0.834000       15.9994           0
  103547 WT8  607  TIP3 H1   HT     0.417000        1.0080           0
  103548 WT8  607  TIP3 H2   HT     0.417000        1.0080           0
  103549 WT8  609  TIP3 OH2  OT    -0.834000       15.9994           0
  103550 WT8  609  TIP3 H1   HT     0.417000        1.0080           0
  103551 WT8  609  TIP3 H2   HT     0.417000        1.0080           0
  103552 WT8  612  TIP3 OH2  OT    -0.834000       15.9994           0
  103553 WT8  612  TIP3 H1   HT     0.417000        1.0080           0
  103554 WT8  612  TIP3 H2   HT     0.417000        1.0080           0
  103555 WT8  613  TIP3 OH2  OT    -0.834000       15.9994           0
  103556 WT8  613  TIP3 H1   HT     0.417000        1.0080           0
  103557 WT8  613  TIP3 H2   HT     0.417000        1.0080           0
  103558 WT8  618  TIP3 OH2  OT    -0.834000       15.9994           0
  103559 WT8  618  TIP3 H1   HT     0.417000        1.0080           0
  103560 WT8  618  TIP3 H2   HT     0.417000        1.0080           0
  103561 WT8  630  TIP3 OH2  OT    -0.834000       15.9994           0
  103562 WT8  630  TIP3 H1   HT     0.417000        1.0080           0
  103563 WT8  630  TIP3 H2   HT     0.417000        1.0080           0
  103564 WT8  632  TIP3 OH2  OT    -0.834000       15.9994           0
  103565 WT8  632  TIP3 H1   HT     0.417000        1.0080           0
  103566 WT8  632  TIP3 H2   HT     0.417000        1.0080           0
  103567 WT8  634  TIP3 OH2  OT    -0.834000       15.9994           0
  103568 WT8  634  TIP3 H1   HT     0.417000        1.0080           0
  103569 WT8  634  TIP3 H2   HT     0.417000        1.0080           0
  103570 WT8  635  TIP3 OH2  OT    -0.834000       15.9994           0
  103571 WT8  635  TIP3 H1   HT     0.417000        1.0080           0
  103572 WT8  635  TIP3 H2   HT     0.417000        1.0080           0
  103573 WT8  638  TIP3 OH2  OT    -0.834000       15.9994           0
  103574 WT8  638  TIP3 H1   HT     0.417000        1.0080           0
  103575 WT8  638  TIP3 H2   HT     0.417000        1.0080           0
  103576 WT8  640  TIP3 OH2  OT    -0.834000       15.9994           0
  103577 WT8  640  TIP3 H1   HT     0.417000        1.0080           0
  103578 WT8  640  TIP3 H2   HT     0.417000        1.0080           0
  103579 WT8  644  TIP3 OH2  OT    -0.834000       15.9994           0
  103580 WT8  644  TIP3 H1   HT     0.417000        1.0080           0
  103581 WT8  644  TIP3 H2   HT     0.417000        1.0080           0
  103582 WT8  649  TIP3 OH2  OT    -0.834000       15.9994           0
  103583 WT8  649  TIP3 H1   HT     0.417000        1.0080           0
  103584 WT8  649  TIP3 H2   HT     0.417000        1.0080           0
  103585 WT8  651  TIP3 OH2  OT    -0.834000       15.9994           0
  103586 WT8  651  TIP3 H1   HT     0.417000        1.0080           0
  103587 WT8  651  TIP3 H2   HT     0.417000        1.0080           0
  103588 WT8  657  TIP3 OH2  OT    -0.834000       15.9994           0
  103589 WT8  657  TIP3 H1   HT     0.417000        1.0080           0
  103590 WT8  657  TIP3 H2   HT     0.417000        1.0080           0
  103591 WT8  659  TIP3 OH2  OT    -0.834000       15.9994           0
  103592 WT8  659  TIP3 H1   HT     0.417000        1.0080           0
  103593 WT8  659  TIP3 H2   HT     0.417000        1.0080           0
  103594 WT8  661  TIP3 OH2  OT    -0.834000       15.9994           0
  103595 WT8  661  TIP3 H1   HT     0.417000        1.0080           0
  103596 WT8  661  TIP3 H2   HT     0.417000        1.0080           0
  103597 WT8  662  TIP3 OH2  OT    -0.834000       15.9994           0
  103598 WT8  662  TIP3 H1   HT     0.417000        1.0080           0
  103599 WT8  662  TIP3 H2   HT     0.417000        1.0080           0
  103600 WT8  667  TIP3 OH2  OT    -0.834000       15.9994           0
  103601 WT8  667  TIP3 H1   HT     0.417000        1.0080           0
  103602 WT8  667  TIP3 H2   HT     0.417000        1.0080           0
  103603 WT8  674  TIP3 OH2  OT    -0.834000       15.9994           0
  103604 WT8  674  TIP3 H1   HT     0.417000        1.0080           0
  103605 WT8  674  TIP3 H2   HT     0.417000        1.0080           0
  103606 WT8  675  TIP3 OH2  OT    -0.834000       15.9994           0
  103607 WT8  675  TIP3 H1   HT     0.417000        1.0080           0
  103608 WT8  675  TIP3 H2   HT     0.417000        1.0080           0
  103609 WT8  676  TIP3 OH2  OT    -0.834000       15.9994           0
  103610 WT8  676  TIP3 H1   HT     0.417000        1.0080           0
  103611 WT8  676  TIP3 H2   HT     0.417000        1.0080           0
  103612 WT8  679  TIP3 OH2  OT    -0.834000       15.9994           0
  103613 WT8  679  TIP3 H1   HT     0.417000        1.0080           0
  103614 WT8  679  TIP3 H2   HT     0.417000        1.0080           0
  103615 WT8  699  TIP3 OH2  OT    -0.834000       15.9994           0
  103616 WT8  699  TIP3 H1   HT     0.417000        1.0080           0
  103617 WT8  699  TIP3 H2   HT     0.417000        1.0080           0
  103618 WT8  700  TIP3 OH2  OT    -0.834000       15.9994           0
  103619 WT8  700  TIP3 H1   HT     0.417000        1.0080           0
  103620 WT8  700  TIP3 H2   HT     0.417000        1.0080           0
  103621 WT8  703  TIP3 OH2  OT    -0.834000       15.9994           0
  103622 WT8  703  TIP3 H1   HT     0.417000        1.0080           0
  103623 WT8  703  TIP3 H2   HT     0.417000        1.0080           0
  103624 WT8  708  TIP3 OH2  OT    -0.834000       15.9994           0
  103625 WT8  708  TIP3 H1   HT     0.417000        1.0080           0
  103626 WT8  708  TIP3 H2   HT     0.417000        1.0080           0
  103627 WT8  715  TIP3 OH2  OT    -0.834000       15.9994           0
  103628 WT8  715  TIP3 H1   HT     0.417000        1.0080           0
  103629 WT8  715  TIP3 H2   HT     0.417000        1.0080           0
  103630 WT8  717  TIP3 OH2  OT    -0.834000       15.9994           0
  103631 WT8  717  TIP3 H1   HT     0.417000        1.0080           0
  103632 WT8  717  TIP3 H2   HT     0.417000        1.0080           0
  103633 WT8  731  TIP3 OH2  OT    -0.834000       15.9994           0
  103634 WT8  731  TIP3 H1   HT     0.417000        1.0080           0
  103635 WT8  731  TIP3 H2   HT     0.417000        1.0080           0
  103636 WT8  736  TIP3 OH2  OT    -0.834000       15.9994           0
  103637 WT8  736  TIP3 H1   HT     0.417000        1.0080           0
  103638 WT8  736  TIP3 H2   HT     0.417000        1.0080           0
  103639 WT8  738  TIP3 OH2  OT    -0.834000       15.9994           0
  103640 WT8  738  TIP3 H1   HT     0.417000        1.0080           0
  103641 WT8  738  TIP3 H2   HT     0.417000        1.0080           0
  103642 WT8  740  TIP3 OH2  OT    -0.834000       15.9994           0
  103643 WT8  740  TIP3 H1   HT     0.417000        1.0080           0
  103644 WT8  740  TIP3 H2   HT     0.417000        1.0080           0
  103645 WT8  741  TIP3 OH2  OT    -0.834000       15.9994           0
  103646 WT8  741  TIP3 H1   HT     0.417000        1.0080           0
  103647 WT8  741  TIP3 H2   HT     0.417000        1.0080           0
  103648 WT8  744  TIP3 OH2  OT    -0.834000       15.9994           0
  103649 WT8  744  TIP3 H1   HT     0.417000        1.0080           0
  103650 WT8  744  TIP3 H2   HT     0.417000        1.0080           0
  103651 WT8  746  TIP3 OH2  OT    -0.834000       15.9994           0
  103652 WT8  746  TIP3 H1   HT     0.417000        1.0080           0
  103653 WT8  746  TIP3 H2   HT     0.417000        1.0080           0
  103654 WT8  747  TIP3 OH2  OT    -0.834000       15.9994           0
  103655 WT8  747  TIP3 H1   HT     0.417000        1.0080           0
  103656 WT8  747  TIP3 H2   HT     0.417000        1.0080           0
  103657 WT8  750  TIP3 OH2  OT    -0.834000       15.9994           0
  103658 WT8  750  TIP3 H1   HT     0.417000        1.0080           0
  103659 WT8  750  TIP3 H2   HT     0.417000        1.0080           0
  103660 WT8  755  TIP3 OH2  OT    -0.834000       15.9994           0
  103661 WT8  755  TIP3 H1   HT     0.417000        1.0080           0
  103662 WT8  755  TIP3 H2   HT     0.417000        1.0080           0
  103663 WT8  756  TIP3 OH2  OT    -0.834000       15.9994           0
  103664 WT8  756  TIP3 H1   HT     0.417000        1.0080           0
  103665 WT8  756  TIP3 H2   HT     0.417000        1.0080           0
  103666 WT8  766  TIP3 OH2  OT    -0.834000       15.9994           0
  103667 WT8  766  TIP3 H1   HT     0.417000        1.0080           0
  103668 WT8  766  TIP3 H2   HT     0.417000        1.0080           0
  103669 WT8  772  TIP3 OH2  OT    -0.834000       15.9994           0
  103670 WT8  772  TIP3 H1   HT     0.417000        1.0080           0
  103671 WT8  772  TIP3 H2   HT     0.417000        1.0080           0
  103672 WT8  774  TIP3 OH2  OT    -0.834000       15.9994           0
  103673 WT8  774  TIP3 H1   HT     0.417000        1.0080           0
  103674 WT8  774  TIP3 H2   HT     0.417000        1.0080           0
  103675 WT8  775  TIP3 OH2  OT    -0.834000       15.9994           0
  103676 WT8  775  TIP3 H1   HT     0.417000        1.0080           0
  103677 WT8  775  TIP3 H2   HT     0.417000        1.0080           0
  103678 WT8  777  TIP3 OH2  OT    -0.834000       15.9994           0
  103679 WT8  777  TIP3 H1   HT     0.417000        1.0080           0
  103680 WT8  777  TIP3 H2   HT     0.417000        1.0080           0
  103681 WT8  778  TIP3 OH2  OT    -0.834000       15.9994           0
  103682 WT8  778  TIP3 H1   HT     0.417000        1.0080           0
  103683 WT8  778  TIP3 H2   HT     0.417000        1.0080           0
  103684 WT8  781  TIP3 OH2  OT    -0.834000       15.9994           0
  103685 WT8  781  TIP3 H1   HT     0.417000        1.0080           0
  103686 WT8  781  TIP3 H2   HT     0.417000        1.0080           0
  103687 WT8  787  TIP3 OH2  OT    -0.834000       15.9994           0
  103688 WT8  787  TIP3 H1   HT     0.417000        1.0080           0
  103689 WT8  787  TIP3 H2   HT     0.417000        1.0080           0
  103690 WT8  788  TIP3 OH2  OT    -0.834000       15.9994           0
  103691 WT8  788  TIP3 H1   HT     0.417000        1.0080           0
  103692 WT8  788  TIP3 H2   HT     0.417000        1.0080           0
  103693 WT8  800  TIP3 OH2  OT    -0.834000       15.9994           0
  103694 WT8  800  TIP3 H1   HT     0.417000        1.0080           0
  103695 WT8  800  TIP3 H2   HT     0.417000        1.0080           0
  103696 WT8  801  TIP3 OH2  OT    -0.834000       15.9994           0
  103697 WT8  801  TIP3 H1   HT     0.417000        1.0080           0
  103698 WT8  801  TIP3 H2   HT     0.417000        1.0080           0
  103699 WT8  804  TIP3 OH2  OT    -0.834000       15.9994           0
  103700 WT8  804  TIP3 H1   HT     0.417000        1.0080           0
  103701 WT8  804  TIP3 H2   HT     0.417000        1.0080           0
  103702 WT8  807  TIP3 OH2  OT    -0.834000       15.9994           0
  103703 WT8  807  TIP3 H1   HT     0.417000        1.0080           0
  103704 WT8  807  TIP3 H2   HT     0.417000        1.0080           0
  103705 WT8  811  TIP3 OH2  OT    -0.834000       15.9994           0
  103706 WT8  811  TIP3 H1   HT     0.417000        1.0080           0
  103707 WT8  811  TIP3 H2   HT     0.417000        1.0080           0
  103708 WT8  813  TIP3 OH2  OT    -0.834000       15.9994           0
  103709 WT8  813  TIP3 H1   HT     0.417000        1.0080           0
  103710 WT8  813  TIP3 H2   HT     0.417000        1.0080           0
  103711 WT8  815  TIP3 OH2  OT    -0.834000       15.9994           0
  103712 WT8  815  TIP3 H1   HT     0.417000        1.0080           0
  103713 WT8  815  TIP3 H2   HT     0.417000        1.0080           0
  103714 WT8  817  TIP3 OH2  OT    -0.834000       15.9994           0
  103715 WT8  817  TIP3 H1   HT     0.417000        1.0080           0
  103716 WT8  817  TIP3 H2   HT     0.417000        1.0080           0
  103717 WT8  818  TIP3 OH2  OT    -0.834000       15.9994           0
  103718 WT8  818  TIP3 H1   HT     0.417000        1.0080           0
  103719 WT8  818  TIP3 H2   HT     0.417000        1.0080           0
  103720 WT8  819  TIP3 OH2  OT    -0.834000       15.9994           0
  103721 WT8  819  TIP3 H1   HT     0.417000        1.0080           0
  103722 WT8  819  TIP3 H2   HT     0.417000        1.0080           0
  103723 WT8  821  TIP3 OH2  OT    -0.834000       15.9994           0
  103724 WT8  821  TIP3 H1   HT     0.417000        1.0080           0
  103725 WT8  821  TIP3 H2   HT     0.417000        1.0080           0
  103726 WT8  822  TIP3 OH2  OT    -0.834000       15.9994           0
  103727 WT8  822  TIP3 H1   HT     0.417000        1.0080           0
  103728 WT8  822  TIP3 H2   HT     0.417000        1.0080           0
  103729 WT8  824  TIP3 OH2  OT    -0.834000       15.9994           0
  103730 WT8  824  TIP3 H1   HT     0.417000        1.0080           0
  103731 WT8  824  TIP3 H2   HT     0.417000        1.0080           0
  103732 WT8  827  TIP3 OH2  OT    -0.834000       15.9994           0
  103733 WT8  827  TIP3 H1   HT     0.417000        1.0080           0
  103734 WT8  827  TIP3 H2   HT     0.417000        1.0080           0
  103735 WT8  832  TIP3 OH2  OT    -0.834000       15.9994           0
  103736 WT8  832  TIP3 H1   HT     0.417000        1.0080           0
  103737 WT8  832  TIP3 H2   HT     0.417000        1.0080           0
  103738 WT8  834  TIP3 OH2  OT    -0.834000       15.9994           0
  103739 WT8  834  TIP3 H1   HT     0.417000        1.0080           0
  103740 WT8  834  TIP3 H2   HT     0.417000        1.0080           0
  103741 WT8  835  TIP3 OH2  OT    -0.834000       15.9994           0
  103742 WT8  835  TIP3 H1   HT     0.417000        1.0080           0
  103743 WT8  835  TIP3 H2   HT     0.417000        1.0080           0
  103744 WT8  836  TIP3 OH2  OT    -0.834000       15.9994           0
  103745 WT8  836  TIP3 H1   HT     0.417000        1.0080           0
  103746 WT8  836  TIP3 H2   HT     0.417000        1.0080           0
  103747 WT8  842  TIP3 OH2  OT    -0.834000       15.9994           0
  103748 WT8  842  TIP3 H1   HT     0.417000        1.0080           0
  103749 WT8  842  TIP3 H2   HT     0.417000        1.0080           0
  103750 WT8  843  TIP3 OH2  OT    -0.834000       15.9994           0
  103751 WT8  843  TIP3 H1   HT     0.417000        1.0080           0
  103752 WT8  843  TIP3 H2   HT     0.417000        1.0080           0
  103753 WT8  846  TIP3 OH2  OT    -0.834000       15.9994           0
  103754 WT8  846  TIP3 H1   HT     0.417000        1.0080           0
  103755 WT8  846  TIP3 H2   HT     0.417000        1.0080           0
  103756 WT8  849  TIP3 OH2  OT    -0.834000       15.9994           0
  103757 WT8  849  TIP3 H1   HT     0.417000        1.0080           0
  103758 WT8  849  TIP3 H2   HT     0.417000        1.0080           0
  103759 WT8  850  TIP3 OH2  OT    -0.834000       15.9994           0
  103760 WT8  850  TIP3 H1   HT     0.417000        1.0080           0
  103761 WT8  850  TIP3 H2   HT     0.417000        1.0080           0
  103762 WT8  851  TIP3 OH2  OT    -0.834000       15.9994           0
  103763 WT8  851  TIP3 H1   HT     0.417000        1.0080           0
  103764 WT8  851  TIP3 H2   HT     0.417000        1.0080           0
  103765 WT8  852  TIP3 OH2  OT    -0.834000       15.9994           0
  103766 WT8  852  TIP3 H1   HT     0.417000        1.0080           0
  103767 WT8  852  TIP3 H2   HT     0.417000        1.0080           0
  103768 WT8  854  TIP3 OH2  OT    -0.834000       15.9994           0
  103769 WT8  854  TIP3 H1   HT     0.417000        1.0080           0
  103770 WT8  854  TIP3 H2   HT     0.417000        1.0080           0
  103771 WT8  855  TIP3 OH2  OT    -0.834000       15.9994           0
  103772 WT8  855  TIP3 H1   HT     0.417000        1.0080           0
  103773 WT8  855  TIP3 H2   HT     0.417000        1.0080           0
  103774 WT8  857  TIP3 OH2  OT    -0.834000       15.9994           0
  103775 WT8  857  TIP3 H1   HT     0.417000        1.0080           0
  103776 WT8  857  TIP3 H2   HT     0.417000        1.0080           0
  103777 WT8  859  TIP3 OH2  OT    -0.834000       15.9994           0
  103778 WT8  859  TIP3 H1   HT     0.417000        1.0080           0
  103779 WT8  859  TIP3 H2   HT     0.417000        1.0080           0
  103780 WT8  860  TIP3 OH2  OT    -0.834000       15.9994           0
  103781 WT8  860  TIP3 H1   HT     0.417000        1.0080           0
  103782 WT8  860  TIP3 H2   HT     0.417000        1.0080           0
  103783 WT8  861  TIP3 OH2  OT    -0.834000       15.9994           0
  103784 WT8  861  TIP3 H1   HT     0.417000        1.0080           0
  103785 WT8  861  TIP3 H2   HT     0.417000        1.0080           0
  103786 WT8  862  TIP3 OH2  OT    -0.834000       15.9994           0
  103787 WT8  862  TIP3 H1   HT     0.417000        1.0080           0
  103788 WT8  862  TIP3 H2   HT     0.417000        1.0080           0
  103789 WT8  864  TIP3 OH2  OT    -0.834000       15.9994           0
  103790 WT8  864  TIP3 H1   HT     0.417000        1.0080           0
  103791 WT8  864  TIP3 H2   HT     0.417000        1.0080           0
  103792 WT8  865  TIP3 OH2  OT    -0.834000       15.9994           0
  103793 WT8  865  TIP3 H1   HT     0.417000        1.0080           0
  103794 WT8  865  TIP3 H2   HT     0.417000        1.0080           0
  103795 WT8  867  TIP3 OH2  OT    -0.834000       15.9994           0
  103796 WT8  867  TIP3 H1   HT     0.417000        1.0080           0
  103797 WT8  867  TIP3 H2   HT     0.417000        1.0080           0
  103798 WT8  873  TIP3 OH2  OT    -0.834000       15.9994           0
  103799 WT8  873  TIP3 H1   HT     0.417000        1.0080           0
  103800 WT8  873  TIP3 H2   HT     0.417000        1.0080           0
  103801 WT8  876  TIP3 OH2  OT    -0.834000       15.9994           0
  103802 WT8  876  TIP3 H1   HT     0.417000        1.0080           0
  103803 WT8  876  TIP3 H2   HT     0.417000        1.0080           0
  103804 WT8  883  TIP3 OH2  OT    -0.834000       15.9994           0
  103805 WT8  883  TIP3 H1   HT     0.417000        1.0080           0
  103806 WT8  883  TIP3 H2   HT     0.417000        1.0080           0
  103807 WT8  884  TIP3 OH2  OT    -0.834000       15.9994           0
  103808 WT8  884  TIP3 H1   HT     0.417000        1.0080           0
  103809 WT8  884  TIP3 H2   HT     0.417000        1.0080           0
  103810 WT8  885  TIP3 OH2  OT    -0.834000       15.9994           0
  103811 WT8  885  TIP3 H1   HT     0.417000        1.0080           0
  103812 WT8  885  TIP3 H2   HT     0.417000        1.0080           0
  103813 WT8  886  TIP3 OH2  OT    -0.834000       15.9994           0
  103814 WT8  886  TIP3 H1   HT     0.417000        1.0080           0
  103815 WT8  886  TIP3 H2   HT     0.417000        1.0080           0
  103816 WT8  887  TIP3 OH2  OT    -0.834000       15.9994           0
  103817 WT8  887  TIP3 H1   HT     0.417000        1.0080           0
  103818 WT8  887  TIP3 H2   HT     0.417000        1.0080           0
  103819 WT8  888  TIP3 OH2  OT    -0.834000       15.9994           0
  103820 WT8  888  TIP3 H1   HT     0.417000        1.0080           0
  103821 WT8  888  TIP3 H2   HT     0.417000        1.0080           0
  103822 WT8  889  TIP3 OH2  OT    -0.834000       15.9994           0
  103823 WT8  889  TIP3 H1   HT     0.417000        1.0080           0
  103824 WT8  889  TIP3 H2   HT     0.417000        1.0080           0
  103825 WT8  891  TIP3 OH2  OT    -0.834000       15.9994           0
  103826 WT8  891  TIP3 H1   HT     0.417000        1.0080           0
  103827 WT8  891  TIP3 H2   HT     0.417000        1.0080           0
  103828 WT8  892  TIP3 OH2  OT    -0.834000       15.9994           0
  103829 WT8  892  TIP3 H1   HT     0.417000        1.0080           0
  103830 WT8  892  TIP3 H2   HT     0.417000        1.0080           0
  103831 WT8  894  TIP3 OH2  OT    -0.834000       15.9994           0
  103832 WT8  894  TIP3 H1   HT     0.417000        1.0080           0
  103833 WT8  894  TIP3 H2   HT     0.417000        1.0080           0
  103834 WT8  895  TIP3 OH2  OT    -0.834000       15.9994           0
  103835 WT8  895  TIP3 H1   HT     0.417000        1.0080           0
  103836 WT8  895  TIP3 H2   HT     0.417000        1.0080           0
  103837 WT8  896  TIP3 OH2  OT    -0.834000       15.9994           0
  103838 WT8  896  TIP3 H1   HT     0.417000        1.0080           0
  103839 WT8  896  TIP3 H2   HT     0.417000        1.0080           0
  103840 WT8  897  TIP3 OH2  OT    -0.834000       15.9994           0
  103841 WT8  897  TIP3 H1   HT     0.417000        1.0080           0
  103842 WT8  897  TIP3 H2   HT     0.417000        1.0080           0
  103843 WT8  900  TIP3 OH2  OT    -0.834000       15.9994           0
  103844 WT8  900  TIP3 H1   HT     0.417000        1.0080           0
  103845 WT8  900  TIP3 H2   HT     0.417000        1.0080           0
  103846 WT8  901  TIP3 OH2  OT    -0.834000       15.9994           0
  103847 WT8  901  TIP3 H1   HT     0.417000        1.0080           0
  103848 WT8  901  TIP3 H2   HT     0.417000        1.0080           0
  103849 WT8  903  TIP3 OH2  OT    -0.834000       15.9994           0
  103850 WT8  903  TIP3 H1   HT     0.417000        1.0080           0
  103851 WT8  903  TIP3 H2   HT     0.417000        1.0080           0
  103852 WT8  904  TIP3 OH2  OT    -0.834000       15.9994           0
  103853 WT8  904  TIP3 H1   HT     0.417000        1.0080           0
  103854 WT8  904  TIP3 H2   HT     0.417000        1.0080           0
  103855 WT8  905  TIP3 OH2  OT    -0.834000       15.9994           0
  103856 WT8  905  TIP3 H1   HT     0.417000        1.0080           0
  103857 WT8  905  TIP3 H2   HT     0.417000        1.0080           0
  103858 WT8  906  TIP3 OH2  OT    -0.834000       15.9994           0
  103859 WT8  906  TIP3 H1   HT     0.417000        1.0080           0
  103860 WT8  906  TIP3 H2   HT     0.417000        1.0080           0
  103861 WT8  907  TIP3 OH2  OT    -0.834000       15.9994           0
  103862 WT8  907  TIP3 H1   HT     0.417000        1.0080           0
  103863 WT8  907  TIP3 H2   HT     0.417000        1.0080           0
  103864 WT8  908  TIP3 OH2  OT    -0.834000       15.9994           0
  103865 WT8  908  TIP3 H1   HT     0.417000        1.0080           0
  103866 WT8  908  TIP3 H2   HT     0.417000        1.0080           0
  103867 WT8  909  TIP3 OH2  OT    -0.834000       15.9994           0
  103868 WT8  909  TIP3 H1   HT     0.417000        1.0080           0
  103869 WT8  909  TIP3 H2   HT     0.417000        1.0080           0
  103870 WT8  911  TIP3 OH2  OT    -0.834000       15.9994           0
  103871 WT8  911  TIP3 H1   HT     0.417000        1.0080           0
  103872 WT8  911  TIP3 H2   HT     0.417000        1.0080           0
  103873 WT8  912  TIP3 OH2  OT    -0.834000       15.9994           0
  103874 WT8  912  TIP3 H1   HT     0.417000        1.0080           0
  103875 WT8  912  TIP3 H2   HT     0.417000        1.0080           0
  103876 WT8  916  TIP3 OH2  OT    -0.834000       15.9994           0
  103877 WT8  916  TIP3 H1   HT     0.417000        1.0080           0
  103878 WT8  916  TIP3 H2   HT     0.417000        1.0080           0
  103879 WT8  917  TIP3 OH2  OT    -0.834000       15.9994           0
  103880 WT8  917  TIP3 H1   HT     0.417000        1.0080           0
  103881 WT8  917  TIP3 H2   HT     0.417000        1.0080           0
  103882 WT8  919  TIP3 OH2  OT    -0.834000       15.9994           0
  103883 WT8  919  TIP3 H1   HT     0.417000        1.0080           0
  103884 WT8  919  TIP3 H2   HT     0.417000        1.0080           0
  103885 WT8  920  TIP3 OH2  OT    -0.834000       15.9994           0
  103886 WT8  920  TIP3 H1   HT     0.417000        1.0080           0
  103887 WT8  920  TIP3 H2   HT     0.417000        1.0080           0
  103888 WT8  921  TIP3 OH2  OT    -0.834000       15.9994           0
  103889 WT8  921  TIP3 H1   HT     0.417000        1.0080           0
  103890 WT8  921  TIP3 H2   HT     0.417000        1.0080           0
  103891 WT8  923  TIP3 OH2  OT    -0.834000       15.9994           0
  103892 WT8  923  TIP3 H1   HT     0.417000        1.0080           0
  103893 WT8  923  TIP3 H2   HT     0.417000        1.0080           0
  103894 WT8  924  TIP3 OH2  OT    -0.834000       15.9994           0
  103895 WT8  924  TIP3 H1   HT     0.417000        1.0080           0
  103896 WT8  924  TIP3 H2   HT     0.417000        1.0080           0
  103897 WT8  926  TIP3 OH2  OT    -0.834000       15.9994           0
  103898 WT8  926  TIP3 H1   HT     0.417000        1.0080           0
  103899 WT8  926  TIP3 H2   HT     0.417000        1.0080           0
  103900 WT8  927  TIP3 OH2  OT    -0.834000       15.9994           0
  103901 WT8  927  TIP3 H1   HT     0.417000        1.0080           0
  103902 WT8  927  TIP3 H2   HT     0.417000        1.0080           0
  103903 WT8  928  TIP3 OH2  OT    -0.834000       15.9994           0
  103904 WT8  928  TIP3 H1   HT     0.417000        1.0080           0
  103905 WT8  928  TIP3 H2   HT     0.417000        1.0080           0
  103906 WT8  929  TIP3 OH2  OT    -0.834000       15.9994           0
  103907 WT8  929  TIP3 H1   HT     0.417000        1.0080           0
  103908 WT8  929  TIP3 H2   HT     0.417000        1.0080           0
  103909 WT8  930  TIP3 OH2  OT    -0.834000       15.9994           0
  103910 WT8  930  TIP3 H1   HT     0.417000        1.0080           0
  103911 WT8  930  TIP3 H2   HT     0.417000        1.0080           0
  103912 WT8  932  TIP3 OH2  OT    -0.834000       15.9994           0
  103913 WT8  932  TIP3 H1   HT     0.417000        1.0080           0
  103914 WT8  932  TIP3 H2   HT     0.417000        1.0080           0
  103915 WT8  933  TIP3 OH2  OT    -0.834000       15.9994           0
  103916 WT8  933  TIP3 H1   HT     0.417000        1.0080           0
  103917 WT8  933  TIP3 H2   HT     0.417000        1.0080           0
  103918 WT8  935  TIP3 OH2  OT    -0.834000       15.9994           0
  103919 WT8  935  TIP3 H1   HT     0.417000        1.0080           0
  103920 WT8  935  TIP3 H2   HT     0.417000        1.0080           0
  103921 WT8  936  TIP3 OH2  OT    -0.834000       15.9994           0
  103922 WT8  936  TIP3 H1   HT     0.417000        1.0080           0
  103923 WT8  936  TIP3 H2   HT     0.417000        1.0080           0
  103924 WT8  937  TIP3 OH2  OT    -0.834000       15.9994           0
  103925 WT8  937  TIP3 H1   HT     0.417000        1.0080           0
  103926 WT8  937  TIP3 H2   HT     0.417000        1.0080           0
  103927 WT8  940  TIP3 OH2  OT    -0.834000       15.9994           0
  103928 WT8  940  TIP3 H1   HT     0.417000        1.0080           0
  103929 WT8  940  TIP3 H2   HT     0.417000        1.0080           0
  103930 WT8  941  TIP3 OH2  OT    -0.834000       15.9994           0
  103931 WT8  941  TIP3 H1   HT     0.417000        1.0080           0
  103932 WT8  941  TIP3 H2   HT     0.417000        1.0080           0
  103933 WT8  942  TIP3 OH2  OT    -0.834000       15.9994           0
  103934 WT8  942  TIP3 H1   HT     0.417000        1.0080           0
  103935 WT8  942  TIP3 H2   HT     0.417000        1.0080           0
  103936 WT8  943  TIP3 OH2  OT    -0.834000       15.9994           0
  103937 WT8  943  TIP3 H1   HT     0.417000        1.0080           0
  103938 WT8  943  TIP3 H2   HT     0.417000        1.0080           0
  103939 WT8  944  TIP3 OH2  OT    -0.834000       15.9994           0
  103940 WT8  944  TIP3 H1   HT     0.417000        1.0080           0
  103941 WT8  944  TIP3 H2   HT     0.417000        1.0080           0
  103942 WT8  946  TIP3 OH2  OT    -0.834000       15.9994           0
  103943 WT8  946  TIP3 H1   HT     0.417000        1.0080           0
  103944 WT8  946  TIP3 H2   HT     0.417000        1.0080           0
  103945 WT8  947  TIP3 OH2  OT    -0.834000       15.9994           0
  103946 WT8  947  TIP3 H1   HT     0.417000        1.0080           0
  103947 WT8  947  TIP3 H2   HT     0.417000        1.0080           0
  103948 WT8  948  TIP3 OH2  OT    -0.834000       15.9994           0
  103949 WT8  948  TIP3 H1   HT     0.417000        1.0080           0
  103950 WT8  948  TIP3 H2   HT     0.417000        1.0080           0
  103951 WT8  949  TIP3 OH2  OT    -0.834000       15.9994           0
  103952 WT8  949  TIP3 H1   HT     0.417000        1.0080           0
  103953 WT8  949  TIP3 H2   HT     0.417000        1.0080           0
  103954 WT8  950  TIP3 OH2  OT    -0.834000       15.9994           0
  103955 WT8  950  TIP3 H1   HT     0.417000        1.0080           0
  103956 WT8  950  TIP3 H2   HT     0.417000        1.0080           0
  103957 WT8  951  TIP3 OH2  OT    -0.834000       15.9994           0
  103958 WT8  951  TIP3 H1   HT     0.417000        1.0080           0
  103959 WT8  951  TIP3 H2   HT     0.417000        1.0080           0
  103960 WT8  952  TIP3 OH2  OT    -0.834000       15.9994           0
  103961 WT8  952  TIP3 H1   HT     0.417000        1.0080           0
  103962 WT8  952  TIP3 H2   HT     0.417000        1.0080           0
  103963 WT8  953  TIP3 OH2  OT    -0.834000       15.9994           0
  103964 WT8  953  TIP3 H1   HT     0.417000        1.0080           0
  103965 WT8  953  TIP3 H2   HT     0.417000        1.0080           0
  103966 WT8  957  TIP3 OH2  OT    -0.834000       15.9994           0
  103967 WT8  957  TIP3 H1   HT     0.417000        1.0080           0
  103968 WT8  957  TIP3 H2   HT     0.417000        1.0080           0
  103969 WT8  958  TIP3 OH2  OT    -0.834000       15.9994           0
  103970 WT8  958  TIP3 H1   HT     0.417000        1.0080           0
  103971 WT8  958  TIP3 H2   HT     0.417000        1.0080           0
  103972 WT8  959  TIP3 OH2  OT    -0.834000       15.9994           0
  103973 WT8  959  TIP3 H1   HT     0.417000        1.0080           0
  103974 WT8  959  TIP3 H2   HT     0.417000        1.0080           0
  103975 WT8  960  TIP3 OH2  OT    -0.834000       15.9994           0
  103976 WT8  960  TIP3 H1   HT     0.417000        1.0080           0
  103977 WT8  960  TIP3 H2   HT     0.417000        1.0080           0
  103978 WT8  962  TIP3 OH2  OT    -0.834000       15.9994           0
  103979 WT8  962  TIP3 H1   HT     0.417000        1.0080           0
  103980 WT8  962  TIP3 H2   HT     0.417000        1.0080           0
  103981 WT8  963  TIP3 OH2  OT    -0.834000       15.9994           0
  103982 WT8  963  TIP3 H1   HT     0.417000        1.0080           0
  103983 WT8  963  TIP3 H2   HT     0.417000        1.0080           0
  103984 WT8  964  TIP3 OH2  OT    -0.834000       15.9994           0
  103985 WT8  964  TIP3 H1   HT     0.417000        1.0080           0
  103986 WT8  964  TIP3 H2   HT     0.417000        1.0080           0
  103987 WT8  965  TIP3 OH2  OT    -0.834000       15.9994           0
  103988 WT8  965  TIP3 H1   HT     0.417000        1.0080           0
  103989 WT8  965  TIP3 H2   HT     0.417000        1.0080           0
  103990 WT8  966  TIP3 OH2  OT    -0.834000       15.9994           0
  103991 WT8  966  TIP3 H1   HT     0.417000        1.0080           0
  103992 WT8  966  TIP3 H2   HT     0.417000        1.0080           0
  103993 WT8  968  TIP3 OH2  OT    -0.834000       15.9994           0
  103994 WT8  968  TIP3 H1   HT     0.417000        1.0080           0
  103995 WT8  968  TIP3 H2   HT     0.417000        1.0080           0
  103996 WT8  969  TIP3 OH2  OT    -0.834000       15.9994           0
  103997 WT8  969  TIP3 H1   HT     0.417000        1.0080           0
  103998 WT8  969  TIP3 H2   HT     0.417000        1.0080           0
  103999 WT8  970  TIP3 OH2  OT    -0.834000       15.9994           0
  104000 WT8  970  TIP3 H1   HT     0.417000        1.0080           0
  104001 WT8  970  TIP3 H2   HT     0.417000        1.0080           0
  104002 WT8  972  TIP3 OH2  OT    -0.834000       15.9994           0
  104003 WT8  972  TIP3 H1   HT     0.417000        1.0080           0
  104004 WT8  972  TIP3 H2   HT     0.417000        1.0080           0
  104005 WT8  973  TIP3 OH2  OT    -0.834000       15.9994           0
  104006 WT8  973  TIP3 H1   HT     0.417000        1.0080           0
  104007 WT8  973  TIP3 H2   HT     0.417000        1.0080           0
  104008 WT8  974  TIP3 OH2  OT    -0.834000       15.9994           0
  104009 WT8  974  TIP3 H1   HT     0.417000        1.0080           0
  104010 WT8  974  TIP3 H2   HT     0.417000        1.0080           0
  104011 WT8  975  TIP3 OH2  OT    -0.834000       15.9994           0
  104012 WT8  975  TIP3 H1   HT     0.417000        1.0080           0
  104013 WT8  975  TIP3 H2   HT     0.417000        1.0080           0
  104014 WT8  977  TIP3 OH2  OT    -0.834000       15.9994           0
  104015 WT8  977  TIP3 H1   HT     0.417000        1.0080           0
  104016 WT8  977  TIP3 H2   HT     0.417000        1.0080           0
  104017 WT8  980  TIP3 OH2  OT    -0.834000       15.9994           0
  104018 WT8  980  TIP3 H1   HT     0.417000        1.0080           0
  104019 WT8  980  TIP3 H2   HT     0.417000        1.0080           0
  104020 WT8  981  TIP3 OH2  OT    -0.834000       15.9994           0
  104021 WT8  981  TIP3 H1   HT     0.417000        1.0080           0
  104022 WT8  981  TIP3 H2   HT     0.417000        1.0080           0
  104023 WT8  985  TIP3 OH2  OT    -0.834000       15.9994           0
  104024 WT8  985  TIP3 H1   HT     0.417000        1.0080           0
  104025 WT8  985  TIP3 H2   HT     0.417000        1.0080           0
  104026 WT8  986  TIP3 OH2  OT    -0.834000       15.9994           0
  104027 WT8  986  TIP3 H1   HT     0.417000        1.0080           0
  104028 WT8  986  TIP3 H2   HT     0.417000        1.0080           0
  104029 WT8  987  TIP3 OH2  OT    -0.834000       15.9994           0
  104030 WT8  987  TIP3 H1   HT     0.417000        1.0080           0
  104031 WT8  987  TIP3 H2   HT     0.417000        1.0080           0
  104032 WT8  988  TIP3 OH2  OT    -0.834000       15.9994           0
  104033 WT8  988  TIP3 H1   HT     0.417000        1.0080           0
  104034 WT8  988  TIP3 H2   HT     0.417000        1.0080           0
  104035 WT8  989  TIP3 OH2  OT    -0.834000       15.9994           0
  104036 WT8  989  TIP3 H1   HT     0.417000        1.0080           0
  104037 WT8  989  TIP3 H2   HT     0.417000        1.0080           0
  104038 WT8  990  TIP3 OH2  OT    -0.834000       15.9994           0
  104039 WT8  990  TIP3 H1   HT     0.417000        1.0080           0
  104040 WT8  990  TIP3 H2   HT     0.417000        1.0080           0
  104041 WT8  991  TIP3 OH2  OT    -0.834000       15.9994           0
  104042 WT8  991  TIP3 H1   HT     0.417000        1.0080           0
  104043 WT8  991  TIP3 H2   HT     0.417000        1.0080           0
  104044 WT8  992  TIP3 OH2  OT    -0.834000       15.9994           0
  104045 WT8  992  TIP3 H1   HT     0.417000        1.0080           0
  104046 WT8  992  TIP3 H2   HT     0.417000        1.0080           0
  104047 WT8  994  TIP3 OH2  OT    -0.834000       15.9994           0
  104048 WT8  994  TIP3 H1   HT     0.417000        1.0080           0
  104049 WT8  994  TIP3 H2   HT     0.417000        1.0080           0
  104050 WT8  995  TIP3 OH2  OT    -0.834000       15.9994           0
  104051 WT8  995  TIP3 H1   HT     0.417000        1.0080           0
  104052 WT8  995  TIP3 H2   HT     0.417000        1.0080           0
  104053 WT8  996  TIP3 OH2  OT    -0.834000       15.9994           0
  104054 WT8  996  TIP3 H1   HT     0.417000        1.0080           0
  104055 WT8  996  TIP3 H2   HT     0.417000        1.0080           0
  104056 WT8  998  TIP3 OH2  OT    -0.834000       15.9994           0
  104057 WT8  998  TIP3 H1   HT     0.417000        1.0080           0
  104058 WT8  998  TIP3 H2   HT     0.417000        1.0080           0
  104059 WT8  1002 TIP3 OH2  OT    -0.834000       15.9994           0
  104060 WT8  1002 TIP3 H1   HT     0.417000        1.0080           0
  104061 WT8  1002 TIP3 H2   HT     0.417000        1.0080           0
  104062 WT8  1004 TIP3 OH2  OT    -0.834000       15.9994           0
  104063 WT8  1004 TIP3 H1   HT     0.417000        1.0080           0
  104064 WT8  1004 TIP3 H2   HT     0.417000        1.0080           0
  104065 WT8  1006 TIP3 OH2  OT    -0.834000       15.9994           0
  104066 WT8  1006 TIP3 H1   HT     0.417000        1.0080           0
  104067 WT8  1006 TIP3 H2   HT     0.417000        1.0080           0
  104068 WT8  1007 TIP3 OH2  OT    -0.834000       15.9994           0
  104069 WT8  1007 TIP3 H1   HT     0.417000        1.0080           0
  104070 WT8  1007 TIP3 H2   HT     0.417000        1.0080           0
  104071 WT8  1008 TIP3 OH2  OT    -0.834000       15.9994           0
  104072 WT8  1008 TIP3 H1   HT     0.417000        1.0080           0
  104073 WT8  1008 TIP3 H2   HT     0.417000        1.0080           0
  104074 WT8  1009 TIP3 OH2  OT    -0.834000       15.9994           0
  104075 WT8  1009 TIP3 H1   HT     0.417000        1.0080           0
  104076 WT8  1009 TIP3 H2   HT     0.417000        1.0080           0
  104077 WT8  1011 TIP3 OH2  OT    -0.834000       15.9994           0
  104078 WT8  1011 TIP3 H1   HT     0.417000        1.0080           0
  104079 WT8  1011 TIP3 H2   HT     0.417000        1.0080           0
  104080 WT8  1012 TIP3 OH2  OT    -0.834000       15.9994           0
  104081 WT8  1012 TIP3 H1   HT     0.417000        1.0080           0
  104082 WT8  1012 TIP3 H2   HT     0.417000        1.0080           0
  104083 WT8  1013 TIP3 OH2  OT    -0.834000       15.9994           0
  104084 WT8  1013 TIP3 H1   HT     0.417000        1.0080           0
  104085 WT8  1013 TIP3 H2   HT     0.417000        1.0080           0
  104086 WT8  1014 TIP3 OH2  OT    -0.834000       15.9994           0
  104087 WT8  1014 TIP3 H1   HT     0.417000        1.0080           0
  104088 WT8  1014 TIP3 H2   HT     0.417000        1.0080           0
  104089 WT8  1015 TIP3 OH2  OT    -0.834000       15.9994           0
  104090 WT8  1015 TIP3 H1   HT     0.417000        1.0080           0
  104091 WT8  1015 TIP3 H2   HT     0.417000        1.0080           0
  104092 WT8  1017 TIP3 OH2  OT    -0.834000       15.9994           0
  104093 WT8  1017 TIP3 H1   HT     0.417000        1.0080           0
  104094 WT8  1017 TIP3 H2   HT     0.417000        1.0080           0
  104095 WT8  1018 TIP3 OH2  OT    -0.834000       15.9994           0
  104096 WT8  1018 TIP3 H1   HT     0.417000        1.0080           0
  104097 WT8  1018 TIP3 H2   HT     0.417000        1.0080           0
  104098 WT8  1020 TIP3 OH2  OT    -0.834000       15.9994           0
  104099 WT8  1020 TIP3 H1   HT     0.417000        1.0080           0
  104100 WT8  1020 TIP3 H2   HT     0.417000        1.0080           0
  104101 WT8  1026 TIP3 OH2  OT    -0.834000       15.9994           0
  104102 WT8  1026 TIP3 H1   HT     0.417000        1.0080           0
  104103 WT8  1026 TIP3 H2   HT     0.417000        1.0080           0
  104104 WT8  1027 TIP3 OH2  OT    -0.834000       15.9994           0
  104105 WT8  1027 TIP3 H1   HT     0.417000        1.0080           0
  104106 WT8  1027 TIP3 H2   HT     0.417000        1.0080           0
  104107 WT8  1030 TIP3 OH2  OT    -0.834000       15.9994           0
  104108 WT8  1030 TIP3 H1   HT     0.417000        1.0080           0
  104109 WT8  1030 TIP3 H2   HT     0.417000        1.0080           0
  104110 WT8  1032 TIP3 OH2  OT    -0.834000       15.9994           0
  104111 WT8  1032 TIP3 H1   HT     0.417000        1.0080           0
  104112 WT8  1032 TIP3 H2   HT     0.417000        1.0080           0
  104113 WT8  1033 TIP3 OH2  OT    -0.834000       15.9994           0
  104114 WT8  1033 TIP3 H1   HT     0.417000        1.0080           0
  104115 WT8  1033 TIP3 H2   HT     0.417000        1.0080           0
  104116 WT8  1034 TIP3 OH2  OT    -0.834000       15.9994           0
  104117 WT8  1034 TIP3 H1   HT     0.417000        1.0080           0
  104118 WT8  1034 TIP3 H2   HT     0.417000        1.0080           0
  104119 WT8  1040 TIP3 OH2  OT    -0.834000       15.9994           0
  104120 WT8  1040 TIP3 H1   HT     0.417000        1.0080           0
  104121 WT8  1040 TIP3 H2   HT     0.417000        1.0080           0
  104122 WT8  1042 TIP3 OH2  OT    -0.834000       15.9994           0
  104123 WT8  1042 TIP3 H1   HT     0.417000        1.0080           0
  104124 WT8  1042 TIP3 H2   HT     0.417000        1.0080           0
  104125 WT8  1047 TIP3 OH2  OT    -0.834000       15.9994           0
  104126 WT8  1047 TIP3 H1   HT     0.417000        1.0080           0
  104127 WT8  1047 TIP3 H2   HT     0.417000        1.0080           0
  104128 WT8  1050 TIP3 OH2  OT    -0.834000       15.9994           0
  104129 WT8  1050 TIP3 H1   HT     0.417000        1.0080           0
  104130 WT8  1050 TIP3 H2   HT     0.417000        1.0080           0
  104131 WT8  1052 TIP3 OH2  OT    -0.834000       15.9994           0
  104132 WT8  1052 TIP3 H1   HT     0.417000        1.0080           0
  104133 WT8  1052 TIP3 H2   HT     0.417000        1.0080           0
  104134 WT8  1053 TIP3 OH2  OT    -0.834000       15.9994           0
  104135 WT8  1053 TIP3 H1   HT     0.417000        1.0080           0
  104136 WT8  1053 TIP3 H2   HT     0.417000        1.0080           0
  104137 WT8  1054 TIP3 OH2  OT    -0.834000       15.9994           0
  104138 WT8  1054 TIP3 H1   HT     0.417000        1.0080           0
  104139 WT8  1054 TIP3 H2   HT     0.417000        1.0080           0
  104140 WT8  1055 TIP3 OH2  OT    -0.834000       15.9994           0
  104141 WT8  1055 TIP3 H1   HT     0.417000        1.0080           0
  104142 WT8  1055 TIP3 H2   HT     0.417000        1.0080           0
  104143 WT8  1056 TIP3 OH2  OT    -0.834000       15.9994           0
  104144 WT8  1056 TIP3 H1   HT     0.417000        1.0080           0
  104145 WT8  1056 TIP3 H2   HT     0.417000        1.0080           0
  104146 WT8  1058 TIP3 OH2  OT    -0.834000       15.9994           0
  104147 WT8  1058 TIP3 H1   HT     0.417000        1.0080           0
  104148 WT8  1058 TIP3 H2   HT     0.417000        1.0080           0
  104149 WT8  1059 TIP3 OH2  OT    -0.834000       15.9994           0
  104150 WT8  1059 TIP3 H1   HT     0.417000        1.0080           0
  104151 WT8  1059 TIP3 H2   HT     0.417000        1.0080           0
  104152 WT8  1060 TIP3 OH2  OT    -0.834000       15.9994           0
  104153 WT8  1060 TIP3 H1   HT     0.417000        1.0080           0
  104154 WT8  1060 TIP3 H2   HT     0.417000        1.0080           0
  104155 WT8  1065 TIP3 OH2  OT    -0.834000       15.9994           0
  104156 WT8  1065 TIP3 H1   HT     0.417000        1.0080           0
  104157 WT8  1065 TIP3 H2   HT     0.417000        1.0080           0
  104158 WT8  1068 TIP3 OH2  OT    -0.834000       15.9994           0
  104159 WT8  1068 TIP3 H1   HT     0.417000        1.0080           0
  104160 WT8  1068 TIP3 H2   HT     0.417000        1.0080           0
  104161 WT8  1069 TIP3 OH2  OT    -0.834000       15.9994           0
  104162 WT8  1069 TIP3 H1   HT     0.417000        1.0080           0
  104163 WT8  1069 TIP3 H2   HT     0.417000        1.0080           0
  104164 WT8  1071 TIP3 OH2  OT    -0.834000       15.9994           0
  104165 WT8  1071 TIP3 H1   HT     0.417000        1.0080           0
  104166 WT8  1071 TIP3 H2   HT     0.417000        1.0080           0
  104167 WT8  1072 TIP3 OH2  OT    -0.834000       15.9994           0
  104168 WT8  1072 TIP3 H1   HT     0.417000        1.0080           0
  104169 WT8  1072 TIP3 H2   HT     0.417000        1.0080           0
  104170 WT8  1073 TIP3 OH2  OT    -0.834000       15.9994           0
  104171 WT8  1073 TIP3 H1   HT     0.417000        1.0080           0
  104172 WT8  1073 TIP3 H2   HT     0.417000        1.0080           0
  104173 WT8  1074 TIP3 OH2  OT    -0.834000       15.9994           0
  104174 WT8  1074 TIP3 H1   HT     0.417000        1.0080           0
  104175 WT8  1074 TIP3 H2   HT     0.417000        1.0080           0
  104176 WT8  1075 TIP3 OH2  OT    -0.834000       15.9994           0
  104177 WT8  1075 TIP3 H1   HT     0.417000        1.0080           0
  104178 WT8  1075 TIP3 H2   HT     0.417000        1.0080           0
  104179 WT8  1076 TIP3 OH2  OT    -0.834000       15.9994           0
  104180 WT8  1076 TIP3 H1   HT     0.417000        1.0080           0
  104181 WT8  1076 TIP3 H2   HT     0.417000        1.0080           0
  104182 WT8  1079 TIP3 OH2  OT    -0.834000       15.9994           0
  104183 WT8  1079 TIP3 H1   HT     0.417000        1.0080           0
  104184 WT8  1079 TIP3 H2   HT     0.417000        1.0080           0
  104185 WT8  1082 TIP3 OH2  OT    -0.834000       15.9994           0
  104186 WT8  1082 TIP3 H1   HT     0.417000        1.0080           0
  104187 WT8  1082 TIP3 H2   HT     0.417000        1.0080           0
  104188 WT8  1083 TIP3 OH2  OT    -0.834000       15.9994           0
  104189 WT8  1083 TIP3 H1   HT     0.417000        1.0080           0
  104190 WT8  1083 TIP3 H2   HT     0.417000        1.0080           0
  104191 WT8  1087 TIP3 OH2  OT    -0.834000       15.9994           0
  104192 WT8  1087 TIP3 H1   HT     0.417000        1.0080           0
  104193 WT8  1087 TIP3 H2   HT     0.417000        1.0080           0
  104194 WT8  1088 TIP3 OH2  OT    -0.834000       15.9994           0
  104195 WT8  1088 TIP3 H1   HT     0.417000        1.0080           0
  104196 WT8  1088 TIP3 H2   HT     0.417000        1.0080           0
  104197 WT8  1090 TIP3 OH2  OT    -0.834000       15.9994           0
  104198 WT8  1090 TIP3 H1   HT     0.417000        1.0080           0
  104199 WT8  1090 TIP3 H2   HT     0.417000        1.0080           0
  104200 WT8  1091 TIP3 OH2  OT    -0.834000       15.9994           0
  104201 WT8  1091 TIP3 H1   HT     0.417000        1.0080           0
  104202 WT8  1091 TIP3 H2   HT     0.417000        1.0080           0
  104203 WT8  1095 TIP3 OH2  OT    -0.834000       15.9994           0
  104204 WT8  1095 TIP3 H1   HT     0.417000        1.0080           0
  104205 WT8  1095 TIP3 H2   HT     0.417000        1.0080           0
  104206 WT8  1096 TIP3 OH2  OT    -0.834000       15.9994           0
  104207 WT8  1096 TIP3 H1   HT     0.417000        1.0080           0
  104208 WT8  1096 TIP3 H2   HT     0.417000        1.0080           0
  104209 WT8  1098 TIP3 OH2  OT    -0.834000       15.9994           0
  104210 WT8  1098 TIP3 H1   HT     0.417000        1.0080           0
  104211 WT8  1098 TIP3 H2   HT     0.417000        1.0080           0
  104212 WT8  1099 TIP3 OH2  OT    -0.834000       15.9994           0
  104213 WT8  1099 TIP3 H1   HT     0.417000        1.0080           0
  104214 WT8  1099 TIP3 H2   HT     0.417000        1.0080           0
  104215 WT8  1112 TIP3 OH2  OT    -0.834000       15.9994           0
  104216 WT8  1112 TIP3 H1   HT     0.417000        1.0080           0
  104217 WT8  1112 TIP3 H2   HT     0.417000        1.0080           0
  104218 WT8  1113 TIP3 OH2  OT    -0.834000       15.9994           0
  104219 WT8  1113 TIP3 H1   HT     0.417000        1.0080           0
  104220 WT8  1113 TIP3 H2   HT     0.417000        1.0080           0
  104221 WT8  1114 TIP3 OH2  OT    -0.834000       15.9994           0
  104222 WT8  1114 TIP3 H1   HT     0.417000        1.0080           0
  104223 WT8  1114 TIP3 H2   HT     0.417000        1.0080           0
  104224 WT8  1115 TIP3 OH2  OT    -0.834000       15.9994           0
  104225 WT8  1115 TIP3 H1   HT     0.417000        1.0080           0
  104226 WT8  1115 TIP3 H2   HT     0.417000        1.0080           0
  104227 WT8  1116 TIP3 OH2  OT    -0.834000       15.9994           0
  104228 WT8  1116 TIP3 H1   HT     0.417000        1.0080           0
  104229 WT8  1116 TIP3 H2   HT     0.417000        1.0080           0
  104230 WT8  1117 TIP3 OH2  OT    -0.834000       15.9994           0
  104231 WT8  1117 TIP3 H1   HT     0.417000        1.0080           0
  104232 WT8  1117 TIP3 H2   HT     0.417000        1.0080           0
  104233 WT8  1127 TIP3 OH2  OT    -0.834000       15.9994           0
  104234 WT8  1127 TIP3 H1   HT     0.417000        1.0080           0
  104235 WT8  1127 TIP3 H2   HT     0.417000        1.0080           0
  104236 WT8  1128 TIP3 OH2  OT    -0.834000       15.9994           0
  104237 WT8  1128 TIP3 H1   HT     0.417000        1.0080           0
  104238 WT8  1128 TIP3 H2   HT     0.417000        1.0080           0
  104239 WT8  1129 TIP3 OH2  OT    -0.834000       15.9994           0
  104240 WT8  1129 TIP3 H1   HT     0.417000        1.0080           0
  104241 WT8  1129 TIP3 H2   HT     0.417000        1.0080           0
  104242 WT8  1130 TIP3 OH2  OT    -0.834000       15.9994           0
  104243 WT8  1130 TIP3 H1   HT     0.417000        1.0080           0
  104244 WT8  1130 TIP3 H2   HT     0.417000        1.0080           0
  104245 WT8  1132 TIP3 OH2  OT    -0.834000       15.9994           0
  104246 WT8  1132 TIP3 H1   HT     0.417000        1.0080           0
  104247 WT8  1132 TIP3 H2   HT     0.417000        1.0080           0
  104248 WT8  1134 TIP3 OH2  OT    -0.834000       15.9994           0
  104249 WT8  1134 TIP3 H1   HT     0.417000        1.0080           0
  104250 WT8  1134 TIP3 H2   HT     0.417000        1.0080           0
  104251 WT8  1135 TIP3 OH2  OT    -0.834000       15.9994           0
  104252 WT8  1135 TIP3 H1   HT     0.417000        1.0080           0
  104253 WT8  1135 TIP3 H2   HT     0.417000        1.0080           0
  104254 WT8  1136 TIP3 OH2  OT    -0.834000       15.9994           0
  104255 WT8  1136 TIP3 H1   HT     0.417000        1.0080           0
  104256 WT8  1136 TIP3 H2   HT     0.417000        1.0080           0
  104257 WT8  1138 TIP3 OH2  OT    -0.834000       15.9994           0
  104258 WT8  1138 TIP3 H1   HT     0.417000        1.0080           0
  104259 WT8  1138 TIP3 H2   HT     0.417000        1.0080           0
  104260 WT8  1139 TIP3 OH2  OT    -0.834000       15.9994           0
  104261 WT8  1139 TIP3 H1   HT     0.417000        1.0080           0
  104262 WT8  1139 TIP3 H2   HT     0.417000        1.0080           0
  104263 WT8  1140 TIP3 OH2  OT    -0.834000       15.9994           0
  104264 WT8  1140 TIP3 H1   HT     0.417000        1.0080           0
  104265 WT8  1140 TIP3 H2   HT     0.417000        1.0080           0
  104266 WT8  1145 TIP3 OH2  OT    -0.834000       15.9994           0
  104267 WT8  1145 TIP3 H1   HT     0.417000        1.0080           0
  104268 WT8  1145 TIP3 H2   HT     0.417000        1.0080           0
  104269 WT8  1150 TIP3 OH2  OT    -0.834000       15.9994           0
  104270 WT8  1150 TIP3 H1   HT     0.417000        1.0080           0
  104271 WT8  1150 TIP3 H2   HT     0.417000        1.0080           0
  104272 WT8  1151 TIP3 OH2  OT    -0.834000       15.9994           0
  104273 WT8  1151 TIP3 H1   HT     0.417000        1.0080           0
  104274 WT8  1151 TIP3 H2   HT     0.417000        1.0080           0
  104275 WT8  1155 TIP3 OH2  OT    -0.834000       15.9994           0
  104276 WT8  1155 TIP3 H1   HT     0.417000        1.0080           0
  104277 WT8  1155 TIP3 H2   HT     0.417000        1.0080           0
  104278 WT8  1156 TIP3 OH2  OT    -0.834000       15.9994           0
  104279 WT8  1156 TIP3 H1   HT     0.417000        1.0080           0
  104280 WT8  1156 TIP3 H2   HT     0.417000        1.0080           0
  104281 WT8  1160 TIP3 OH2  OT    -0.834000       15.9994           0
  104282 WT8  1160 TIP3 H1   HT     0.417000        1.0080           0
  104283 WT8  1160 TIP3 H2   HT     0.417000        1.0080           0
  104284 WT8  1162 TIP3 OH2  OT    -0.834000       15.9994           0
  104285 WT8  1162 TIP3 H1   HT     0.417000        1.0080           0
  104286 WT8  1162 TIP3 H2   HT     0.417000        1.0080           0
  104287 WT8  1164 TIP3 OH2  OT    -0.834000       15.9994           0
  104288 WT8  1164 TIP3 H1   HT     0.417000        1.0080           0
  104289 WT8  1164 TIP3 H2   HT     0.417000        1.0080           0
  104290 WT8  1166 TIP3 OH2  OT    -0.834000       15.9994           0
  104291 WT8  1166 TIP3 H1   HT     0.417000        1.0080           0
  104292 WT8  1166 TIP3 H2   HT     0.417000        1.0080           0
  104293 WT8  1169 TIP3 OH2  OT    -0.834000       15.9994           0
  104294 WT8  1169 TIP3 H1   HT     0.417000        1.0080           0
  104295 WT8  1169 TIP3 H2   HT     0.417000        1.0080           0
  104296 WT8  1171 TIP3 OH2  OT    -0.834000       15.9994           0
  104297 WT8  1171 TIP3 H1   HT     0.417000        1.0080           0
  104298 WT8  1171 TIP3 H2   HT     0.417000        1.0080           0
  104299 WT8  1172 TIP3 OH2  OT    -0.834000       15.9994           0
  104300 WT8  1172 TIP3 H1   HT     0.417000        1.0080           0
  104301 WT8  1172 TIP3 H2   HT     0.417000        1.0080           0
  104302 WT8  1177 TIP3 OH2  OT    -0.834000       15.9994           0
  104303 WT8  1177 TIP3 H1   HT     0.417000        1.0080           0
  104304 WT8  1177 TIP3 H2   HT     0.417000        1.0080           0
  104305 WT8  1178 TIP3 OH2  OT    -0.834000       15.9994           0
  104306 WT8  1178 TIP3 H1   HT     0.417000        1.0080           0
  104307 WT8  1178 TIP3 H2   HT     0.417000        1.0080           0
  104308 WT8  1179 TIP3 OH2  OT    -0.834000       15.9994           0
  104309 WT8  1179 TIP3 H1   HT     0.417000        1.0080           0
  104310 WT8  1179 TIP3 H2   HT     0.417000        1.0080           0
  104311 WT8  1183 TIP3 OH2  OT    -0.834000       15.9994           0
  104312 WT8  1183 TIP3 H1   HT     0.417000        1.0080           0
  104313 WT8  1183 TIP3 H2   HT     0.417000        1.0080           0
  104314 WT8  1184 TIP3 OH2  OT    -0.834000       15.9994           0
  104315 WT8  1184 TIP3 H1   HT     0.417000        1.0080           0
  104316 WT8  1184 TIP3 H2   HT     0.417000        1.0080           0
  104317 WT8  1187 TIP3 OH2  OT    -0.834000       15.9994           0
  104318 WT8  1187 TIP3 H1   HT     0.417000        1.0080           0
  104319 WT8  1187 TIP3 H2   HT     0.417000        1.0080           0
  104320 WT8  1191 TIP3 OH2  OT    -0.834000       15.9994           0
  104321 WT8  1191 TIP3 H1   HT     0.417000        1.0080           0
  104322 WT8  1191 TIP3 H2   HT     0.417000        1.0080           0
  104323 WT8  1193 TIP3 OH2  OT    -0.834000       15.9994           0
  104324 WT8  1193 TIP3 H1   HT     0.417000        1.0080           0
  104325 WT8  1193 TIP3 H2   HT     0.417000        1.0080           0
  104326 WT8  1197 TIP3 OH2  OT    -0.834000       15.9994           0
  104327 WT8  1197 TIP3 H1   HT     0.417000        1.0080           0
  104328 WT8  1197 TIP3 H2   HT     0.417000        1.0080           0
  104329 WT8  1199 TIP3 OH2  OT    -0.834000       15.9994           0
  104330 WT8  1199 TIP3 H1   HT     0.417000        1.0080           0
  104331 WT8  1199 TIP3 H2   HT     0.417000        1.0080           0
  104332 WT8  1200 TIP3 OH2  OT    -0.834000       15.9994           0
  104333 WT8  1200 TIP3 H1   HT     0.417000        1.0080           0
  104334 WT8  1200 TIP3 H2   HT     0.417000        1.0080           0
  104335 WT8  1201 TIP3 OH2  OT    -0.834000       15.9994           0
  104336 WT8  1201 TIP3 H1   HT     0.417000        1.0080           0
  104337 WT8  1201 TIP3 H2   HT     0.417000        1.0080           0
  104338 WT8  1202 TIP3 OH2  OT    -0.834000       15.9994           0
  104339 WT8  1202 TIP3 H1   HT     0.417000        1.0080           0
  104340 WT8  1202 TIP3 H2   HT     0.417000        1.0080           0
  104341 WT8  1208 TIP3 OH2  OT    -0.834000       15.9994           0
  104342 WT8  1208 TIP3 H1   HT     0.417000        1.0080           0
  104343 WT8  1208 TIP3 H2   HT     0.417000        1.0080           0
  104344 WT8  1218 TIP3 OH2  OT    -0.834000       15.9994           0
  104345 WT8  1218 TIP3 H1   HT     0.417000        1.0080           0
  104346 WT8  1218 TIP3 H2   HT     0.417000        1.0080           0
  104347 WT8  1219 TIP3 OH2  OT    -0.834000       15.9994           0
  104348 WT8  1219 TIP3 H1   HT     0.417000        1.0080           0
  104349 WT8  1219 TIP3 H2   HT     0.417000        1.0080           0
  104350 WT8  1220 TIP3 OH2  OT    -0.834000       15.9994           0
  104351 WT8  1220 TIP3 H1   HT     0.417000        1.0080           0
  104352 WT8  1220 TIP3 H2   HT     0.417000        1.0080           0
  104353 WT8  1223 TIP3 OH2  OT    -0.834000       15.9994           0
  104354 WT8  1223 TIP3 H1   HT     0.417000        1.0080           0
  104355 WT8  1223 TIP3 H2   HT     0.417000        1.0080           0
  104356 WT8  1224 TIP3 OH2  OT    -0.834000       15.9994           0
  104357 WT8  1224 TIP3 H1   HT     0.417000        1.0080           0
  104358 WT8  1224 TIP3 H2   HT     0.417000        1.0080           0
  104359 WT8  1226 TIP3 OH2  OT    -0.834000       15.9994           0
  104360 WT8  1226 TIP3 H1   HT     0.417000        1.0080           0
  104361 WT8  1226 TIP3 H2   HT     0.417000        1.0080           0
  104362 WT8  1231 TIP3 OH2  OT    -0.834000       15.9994           0
  104363 WT8  1231 TIP3 H1   HT     0.417000        1.0080           0
  104364 WT8  1231 TIP3 H2   HT     0.417000        1.0080           0
  104365 WT8  1232 TIP3 OH2  OT    -0.834000       15.9994           0
  104366 WT8  1232 TIP3 H1   HT     0.417000        1.0080           0
  104367 WT8  1232 TIP3 H2   HT     0.417000        1.0080           0
  104368 WT8  1238 TIP3 OH2  OT    -0.834000       15.9994           0
  104369 WT8  1238 TIP3 H1   HT     0.417000        1.0080           0
  104370 WT8  1238 TIP3 H2   HT     0.417000        1.0080           0
  104371 WT8  1239 TIP3 OH2  OT    -0.834000       15.9994           0
  104372 WT8  1239 TIP3 H1   HT     0.417000        1.0080           0
  104373 WT8  1239 TIP3 H2   HT     0.417000        1.0080           0
  104374 WT8  1240 TIP3 OH2  OT    -0.834000       15.9994           0
  104375 WT8  1240 TIP3 H1   HT     0.417000        1.0080           0
  104376 WT8  1240 TIP3 H2   HT     0.417000        1.0080           0
  104377 WT8  1241 TIP3 OH2  OT    -0.834000       15.9994           0
  104378 WT8  1241 TIP3 H1   HT     0.417000        1.0080           0
  104379 WT8  1241 TIP3 H2   HT     0.417000        1.0080           0
  104380 WT8  1242 TIP3 OH2  OT    -0.834000       15.9994           0
  104381 WT8  1242 TIP3 H1   HT     0.417000        1.0080           0
  104382 WT8  1242 TIP3 H2   HT     0.417000        1.0080           0
  104383 WT8  1245 TIP3 OH2  OT    -0.834000       15.9994           0
  104384 WT8  1245 TIP3 H1   HT     0.417000        1.0080           0
  104385 WT8  1245 TIP3 H2   HT     0.417000        1.0080           0
  104386 WT8  1251 TIP3 OH2  OT    -0.834000       15.9994           0
  104387 WT8  1251 TIP3 H1   HT     0.417000        1.0080           0
  104388 WT8  1251 TIP3 H2   HT     0.417000        1.0080           0
  104389 WT8  1253 TIP3 OH2  OT    -0.834000       15.9994           0
  104390 WT8  1253 TIP3 H1   HT     0.417000        1.0080           0
  104391 WT8  1253 TIP3 H2   HT     0.417000        1.0080           0
  104392 WT8  1255 TIP3 OH2  OT    -0.834000       15.9994           0
  104393 WT8  1255 TIP3 H1   HT     0.417000        1.0080           0
  104394 WT8  1255 TIP3 H2   HT     0.417000        1.0080           0
  104395 WT8  1258 TIP3 OH2  OT    -0.834000       15.9994           0
  104396 WT8  1258 TIP3 H1   HT     0.417000        1.0080           0
  104397 WT8  1258 TIP3 H2   HT     0.417000        1.0080           0
  104398 WT8  1259 TIP3 OH2  OT    -0.834000       15.9994           0
  104399 WT8  1259 TIP3 H1   HT     0.417000        1.0080           0
  104400 WT8  1259 TIP3 H2   HT     0.417000        1.0080           0
  104401 WT8  1261 TIP3 OH2  OT    -0.834000       15.9994           0
  104402 WT8  1261 TIP3 H1   HT     0.417000        1.0080           0
  104403 WT8  1261 TIP3 H2   HT     0.417000        1.0080           0
  104404 WT8  1262 TIP3 OH2  OT    -0.834000       15.9994           0
  104405 WT8  1262 TIP3 H1   HT     0.417000        1.0080           0
  104406 WT8  1262 TIP3 H2   HT     0.417000        1.0080           0
  104407 WT8  1263 TIP3 OH2  OT    -0.834000       15.9994           0
  104408 WT8  1263 TIP3 H1   HT     0.417000        1.0080           0
  104409 WT8  1263 TIP3 H2   HT     0.417000        1.0080           0
  104410 WT8  1265 TIP3 OH2  OT    -0.834000       15.9994           0
  104411 WT8  1265 TIP3 H1   HT     0.417000        1.0080           0
  104412 WT8  1265 TIP3 H2   HT     0.417000        1.0080           0
  104413 WT8  1267 TIP3 OH2  OT    -0.834000       15.9994           0
  104414 WT8  1267 TIP3 H1   HT     0.417000        1.0080           0
  104415 WT8  1267 TIP3 H2   HT     0.417000        1.0080           0
  104416 WT8  1269 TIP3 OH2  OT    -0.834000       15.9994           0
  104417 WT8  1269 TIP3 H1   HT     0.417000        1.0080           0
  104418 WT8  1269 TIP3 H2   HT     0.417000        1.0080           0
  104419 WT8  1272 TIP3 OH2  OT    -0.834000       15.9994           0
  104420 WT8  1272 TIP3 H1   HT     0.417000        1.0080           0
  104421 WT8  1272 TIP3 H2   HT     0.417000        1.0080           0
  104422 WT8  1273 TIP3 OH2  OT    -0.834000       15.9994           0
  104423 WT8  1273 TIP3 H1   HT     0.417000        1.0080           0
  104424 WT8  1273 TIP3 H2   HT     0.417000        1.0080           0
  104425 WT8  1274 TIP3 OH2  OT    -0.834000       15.9994           0
  104426 WT8  1274 TIP3 H1   HT     0.417000        1.0080           0
  104427 WT8  1274 TIP3 H2   HT     0.417000        1.0080           0
  104428 WT8  1280 TIP3 OH2  OT    -0.834000       15.9994           0
  104429 WT8  1280 TIP3 H1   HT     0.417000        1.0080           0
  104430 WT8  1280 TIP3 H2   HT     0.417000        1.0080           0
  104431 WT8  1281 TIP3 OH2  OT    -0.834000       15.9994           0
  104432 WT8  1281 TIP3 H1   HT     0.417000        1.0080           0
  104433 WT8  1281 TIP3 H2   HT     0.417000        1.0080           0
  104434 WT8  1284 TIP3 OH2  OT    -0.834000       15.9994           0
  104435 WT8  1284 TIP3 H1   HT     0.417000        1.0080           0
  104436 WT8  1284 TIP3 H2   HT     0.417000        1.0080           0
  104437 WT8  1285 TIP3 OH2  OT    -0.834000       15.9994           0
  104438 WT8  1285 TIP3 H1   HT     0.417000        1.0080           0
  104439 WT8  1285 TIP3 H2   HT     0.417000        1.0080           0
  104440 WT8  1289 TIP3 OH2  OT    -0.834000       15.9994           0
  104441 WT8  1289 TIP3 H1   HT     0.417000        1.0080           0
  104442 WT8  1289 TIP3 H2   HT     0.417000        1.0080           0
  104443 WT8  1293 TIP3 OH2  OT    -0.834000       15.9994           0
  104444 WT8  1293 TIP3 H1   HT     0.417000        1.0080           0
  104445 WT8  1293 TIP3 H2   HT     0.417000        1.0080           0
  104446 WT8  1294 TIP3 OH2  OT    -0.834000       15.9994           0
  104447 WT8  1294 TIP3 H1   HT     0.417000        1.0080           0
  104448 WT8  1294 TIP3 H2   HT     0.417000        1.0080           0
  104449 WT8  1297 TIP3 OH2  OT    -0.834000       15.9994           0
  104450 WT8  1297 TIP3 H1   HT     0.417000        1.0080           0
  104451 WT8  1297 TIP3 H2   HT     0.417000        1.0080           0
  104452 WT8  1298 TIP3 OH2  OT    -0.834000       15.9994           0
  104453 WT8  1298 TIP3 H1   HT     0.417000        1.0080           0
  104454 WT8  1298 TIP3 H2   HT     0.417000        1.0080           0
  104455 WT8  1300 TIP3 OH2  OT    -0.834000       15.9994           0
  104456 WT8  1300 TIP3 H1   HT     0.417000        1.0080           0
  104457 WT8  1300 TIP3 H2   HT     0.417000        1.0080           0
  104458 WT8  1301 TIP3 OH2  OT    -0.834000       15.9994           0
  104459 WT8  1301 TIP3 H1   HT     0.417000        1.0080           0
  104460 WT8  1301 TIP3 H2   HT     0.417000        1.0080           0
  104461 WT8  1303 TIP3 OH2  OT    -0.834000       15.9994           0
  104462 WT8  1303 TIP3 H1   HT     0.417000        1.0080           0
  104463 WT8  1303 TIP3 H2   HT     0.417000        1.0080           0
  104464 WT8  1307 TIP3 OH2  OT    -0.834000       15.9994           0
  104465 WT8  1307 TIP3 H1   HT     0.417000        1.0080           0
  104466 WT8  1307 TIP3 H2   HT     0.417000        1.0080           0
  104467 WT8  1308 TIP3 OH2  OT    -0.834000       15.9994           0
  104468 WT8  1308 TIP3 H1   HT     0.417000        1.0080           0
  104469 WT8  1308 TIP3 H2   HT     0.417000        1.0080           0
  104470 WT8  1309 TIP3 OH2  OT    -0.834000       15.9994           0
  104471 WT8  1309 TIP3 H1   HT     0.417000        1.0080           0
  104472 WT8  1309 TIP3 H2   HT     0.417000        1.0080           0
  104473 WT8  1311 TIP3 OH2  OT    -0.834000       15.9994           0
  104474 WT8  1311 TIP3 H1   HT     0.417000        1.0080           0
  104475 WT8  1311 TIP3 H2   HT     0.417000        1.0080           0
  104476 WT8  1313 TIP3 OH2  OT    -0.834000       15.9994           0
  104477 WT8  1313 TIP3 H1   HT     0.417000        1.0080           0
  104478 WT8  1313 TIP3 H2   HT     0.417000        1.0080           0
  104479 WT8  1317 TIP3 OH2  OT    -0.834000       15.9994           0
  104480 WT8  1317 TIP3 H1   HT     0.417000        1.0080           0
  104481 WT8  1317 TIP3 H2   HT     0.417000        1.0080           0
  104482 WT8  1320 TIP3 OH2  OT    -0.834000       15.9994           0
  104483 WT8  1320 TIP3 H1   HT     0.417000        1.0080           0
  104484 WT8  1320 TIP3 H2   HT     0.417000        1.0080           0
  104485 WT8  1321 TIP3 OH2  OT    -0.834000       15.9994           0
  104486 WT8  1321 TIP3 H1   HT     0.417000        1.0080           0
  104487 WT8  1321 TIP3 H2   HT     0.417000        1.0080           0
  104488 WT8  1323 TIP3 OH2  OT    -0.834000       15.9994           0
  104489 WT8  1323 TIP3 H1   HT     0.417000        1.0080           0
  104490 WT8  1323 TIP3 H2   HT     0.417000        1.0080           0
  104491 WT8  1324 TIP3 OH2  OT    -0.834000       15.9994           0
  104492 WT8  1324 TIP3 H1   HT     0.417000        1.0080           0
  104493 WT8  1324 TIP3 H2   HT     0.417000        1.0080           0
  104494 WT8  1325 TIP3 OH2  OT    -0.834000       15.9994           0
  104495 WT8  1325 TIP3 H1   HT     0.417000        1.0080           0
  104496 WT8  1325 TIP3 H2   HT     0.417000        1.0080           0
  104497 WT8  1326 TIP3 OH2  OT    -0.834000       15.9994           0
  104498 WT8  1326 TIP3 H1   HT     0.417000        1.0080           0
  104499 WT8  1326 TIP3 H2   HT     0.417000        1.0080           0
  104500 WT8  1327 TIP3 OH2  OT    -0.834000       15.9994           0
  104501 WT8  1327 TIP3 H1   HT     0.417000        1.0080           0
  104502 WT8  1327 TIP3 H2   HT     0.417000        1.0080           0
  104503 WT8  1328 TIP3 OH2  OT    -0.834000       15.9994           0
  104504 WT8  1328 TIP3 H1   HT     0.417000        1.0080           0
  104505 WT8  1328 TIP3 H2   HT     0.417000        1.0080           0
  104506 WT8  1329 TIP3 OH2  OT    -0.834000       15.9994           0
  104507 WT8  1329 TIP3 H1   HT     0.417000        1.0080           0
  104508 WT8  1329 TIP3 H2   HT     0.417000        1.0080           0
  104509 WT8  1330 TIP3 OH2  OT    -0.834000       15.9994           0
  104510 WT8  1330 TIP3 H1   HT     0.417000        1.0080           0
  104511 WT8  1330 TIP3 H2   HT     0.417000        1.0080           0
  104512 WT8  1332 TIP3 OH2  OT    -0.834000       15.9994           0
  104513 WT8  1332 TIP3 H1   HT     0.417000        1.0080           0
  104514 WT8  1332 TIP3 H2   HT     0.417000        1.0080           0
  104515 WT8  1333 TIP3 OH2  OT    -0.834000       15.9994           0
  104516 WT8  1333 TIP3 H1   HT     0.417000        1.0080           0
  104517 WT8  1333 TIP3 H2   HT     0.417000        1.0080           0
  104518 WT8  1334 TIP3 OH2  OT    -0.834000       15.9994           0
  104519 WT8  1334 TIP3 H1   HT     0.417000        1.0080           0
  104520 WT8  1334 TIP3 H2   HT     0.417000        1.0080           0
  104521 WT8  1337 TIP3 OH2  OT    -0.834000       15.9994           0
  104522 WT8  1337 TIP3 H1   HT     0.417000        1.0080           0
  104523 WT8  1337 TIP3 H2   HT     0.417000        1.0080           0
  104524 WT8  1338 TIP3 OH2  OT    -0.834000       15.9994           0
  104525 WT8  1338 TIP3 H1   HT     0.417000        1.0080           0
  104526 WT8  1338 TIP3 H2   HT     0.417000        1.0080           0
  104527 WT8  1340 TIP3 OH2  OT    -0.834000       15.9994           0
  104528 WT8  1340 TIP3 H1   HT     0.417000        1.0080           0
  104529 WT8  1340 TIP3 H2   HT     0.417000        1.0080           0
  104530 WT8  1342 TIP3 OH2  OT    -0.834000       15.9994           0
  104531 WT8  1342 TIP3 H1   HT     0.417000        1.0080           0
  104532 WT8  1342 TIP3 H2   HT     0.417000        1.0080           0
  104533 WT8  1343 TIP3 OH2  OT    -0.834000       15.9994           0
  104534 WT8  1343 TIP3 H1   HT     0.417000        1.0080           0
  104535 WT8  1343 TIP3 H2   HT     0.417000        1.0080           0
  104536 WT8  1344 TIP3 OH2  OT    -0.834000       15.9994           0
  104537 WT8  1344 TIP3 H1   HT     0.417000        1.0080           0
  104538 WT8  1344 TIP3 H2   HT     0.417000        1.0080           0
  104539 WT8  1345 TIP3 OH2  OT    -0.834000       15.9994           0
  104540 WT8  1345 TIP3 H1   HT     0.417000        1.0080           0
  104541 WT8  1345 TIP3 H2   HT     0.417000        1.0080           0
  104542 WT8  1346 TIP3 OH2  OT    -0.834000       15.9994           0
  104543 WT8  1346 TIP3 H1   HT     0.417000        1.0080           0
  104544 WT8  1346 TIP3 H2   HT     0.417000        1.0080           0
  104545 WT8  1347 TIP3 OH2  OT    -0.834000       15.9994           0
  104546 WT8  1347 TIP3 H1   HT     0.417000        1.0080           0
  104547 WT8  1347 TIP3 H2   HT     0.417000        1.0080           0
  104548 WT8  1348 TIP3 OH2  OT    -0.834000       15.9994           0
  104549 WT8  1348 TIP3 H1   HT     0.417000        1.0080           0
  104550 WT8  1348 TIP3 H2   HT     0.417000        1.0080           0
  104551 WT8  1349 TIP3 OH2  OT    -0.834000       15.9994           0
  104552 WT8  1349 TIP3 H1   HT     0.417000        1.0080           0
  104553 WT8  1349 TIP3 H2   HT     0.417000        1.0080           0
  104554 WT8  1352 TIP3 OH2  OT    -0.834000       15.9994           0
  104555 WT8  1352 TIP3 H1   HT     0.417000        1.0080           0
  104556 WT8  1352 TIP3 H2   HT     0.417000        1.0080           0
  104557 WT8  1353 TIP3 OH2  OT    -0.834000       15.9994           0
  104558 WT8  1353 TIP3 H1   HT     0.417000        1.0080           0
  104559 WT8  1353 TIP3 H2   HT     0.417000        1.0080           0
  104560 WT8  1355 TIP3 OH2  OT    -0.834000       15.9994           0
  104561 WT8  1355 TIP3 H1   HT     0.417000        1.0080           0
  104562 WT8  1355 TIP3 H2   HT     0.417000        1.0080           0
  104563 WT8  1356 TIP3 OH2  OT    -0.834000       15.9994           0
  104564 WT8  1356 TIP3 H1   HT     0.417000        1.0080           0
  104565 WT8  1356 TIP3 H2   HT     0.417000        1.0080           0
  104566 WT8  1357 TIP3 OH2  OT    -0.834000       15.9994           0
  104567 WT8  1357 TIP3 H1   HT     0.417000        1.0080           0
  104568 WT8  1357 TIP3 H2   HT     0.417000        1.0080           0
  104569 WT8  1359 TIP3 OH2  OT    -0.834000       15.9994           0
  104570 WT8  1359 TIP3 H1   HT     0.417000        1.0080           0
  104571 WT8  1359 TIP3 H2   HT     0.417000        1.0080           0
  104572 WT8  1362 TIP3 OH2  OT    -0.834000       15.9994           0
  104573 WT8  1362 TIP3 H1   HT     0.417000        1.0080           0
  104574 WT8  1362 TIP3 H2   HT     0.417000        1.0080           0
  104575 WT8  1363 TIP3 OH2  OT    -0.834000       15.9994           0
  104576 WT8  1363 TIP3 H1   HT     0.417000        1.0080           0
  104577 WT8  1363 TIP3 H2   HT     0.417000        1.0080           0
  104578 WT8  1364 TIP3 OH2  OT    -0.834000       15.9994           0
  104579 WT8  1364 TIP3 H1   HT     0.417000        1.0080           0
  104580 WT8  1364 TIP3 H2   HT     0.417000        1.0080           0
  104581 WT8  1365 TIP3 OH2  OT    -0.834000       15.9994           0
  104582 WT8  1365 TIP3 H1   HT     0.417000        1.0080           0
  104583 WT8  1365 TIP3 H2   HT     0.417000        1.0080           0
  104584 WT8  1366 TIP3 OH2  OT    -0.834000       15.9994           0
  104585 WT8  1366 TIP3 H1   HT     0.417000        1.0080           0
  104586 WT8  1366 TIP3 H2   HT     0.417000        1.0080           0
  104587 WT8  1367 TIP3 OH2  OT    -0.834000       15.9994           0
  104588 WT8  1367 TIP3 H1   HT     0.417000        1.0080           0
  104589 WT8  1367 TIP3 H2   HT     0.417000        1.0080           0
  104590 WT8  1368 TIP3 OH2  OT    -0.834000       15.9994           0
  104591 WT8  1368 TIP3 H1   HT     0.417000        1.0080           0
  104592 WT8  1368 TIP3 H2   HT     0.417000        1.0080           0
  104593 WT8  1369 TIP3 OH2  OT    -0.834000       15.9994           0
  104594 WT8  1369 TIP3 H1   HT     0.417000        1.0080           0
  104595 WT8  1369 TIP3 H2   HT     0.417000        1.0080           0
  104596 WT8  1370 TIP3 OH2  OT    -0.834000       15.9994           0
  104597 WT8  1370 TIP3 H1   HT     0.417000        1.0080           0
  104598 WT8  1370 TIP3 H2   HT     0.417000        1.0080           0
  104599 WT8  1371 TIP3 OH2  OT    -0.834000       15.9994           0
  104600 WT8  1371 TIP3 H1   HT     0.417000        1.0080           0
  104601 WT8  1371 TIP3 H2   HT     0.417000        1.0080           0
  104602 WT8  1372 TIP3 OH2  OT    -0.834000       15.9994           0
  104603 WT8  1372 TIP3 H1   HT     0.417000        1.0080           0
  104604 WT8  1372 TIP3 H2   HT     0.417000        1.0080           0
  104605 WT8  1373 TIP3 OH2  OT    -0.834000       15.9994           0
  104606 WT8  1373 TIP3 H1   HT     0.417000        1.0080           0
  104607 WT8  1373 TIP3 H2   HT     0.417000        1.0080           0
  104608 WT8  1374 TIP3 OH2  OT    -0.834000       15.9994           0
  104609 WT8  1374 TIP3 H1   HT     0.417000        1.0080           0
  104610 WT8  1374 TIP3 H2   HT     0.417000        1.0080           0
  104611 WT8  1376 TIP3 OH2  OT    -0.834000       15.9994           0
  104612 WT8  1376 TIP3 H1   HT     0.417000        1.0080           0
  104613 WT8  1376 TIP3 H2   HT     0.417000        1.0080           0
  104614 WT8  1378 TIP3 OH2  OT    -0.834000       15.9994           0
  104615 WT8  1378 TIP3 H1   HT     0.417000        1.0080           0
  104616 WT8  1378 TIP3 H2   HT     0.417000        1.0080           0
  104617 WT8  1379 TIP3 OH2  OT    -0.834000       15.9994           0
  104618 WT8  1379 TIP3 H1   HT     0.417000        1.0080           0
  104619 WT8  1379 TIP3 H2   HT     0.417000        1.0080           0
  104620 WT8  1381 TIP3 OH2  OT    -0.834000       15.9994           0
  104621 WT8  1381 TIP3 H1   HT     0.417000        1.0080           0
  104622 WT8  1381 TIP3 H2   HT     0.417000        1.0080           0
  104623 WT8  1382 TIP3 OH2  OT    -0.834000       15.9994           0
  104624 WT8  1382 TIP3 H1   HT     0.417000        1.0080           0
  104625 WT8  1382 TIP3 H2   HT     0.417000        1.0080           0
  104626 WT8  1384 TIP3 OH2  OT    -0.834000       15.9994           0
  104627 WT8  1384 TIP3 H1   HT     0.417000        1.0080           0
  104628 WT8  1384 TIP3 H2   HT     0.417000        1.0080           0
  104629 WT8  1385 TIP3 OH2  OT    -0.834000       15.9994           0
  104630 WT8  1385 TIP3 H1   HT     0.417000        1.0080           0
  104631 WT8  1385 TIP3 H2   HT     0.417000        1.0080           0
  104632 WT8  1387 TIP3 OH2  OT    -0.834000       15.9994           0
  104633 WT8  1387 TIP3 H1   HT     0.417000        1.0080           0
  104634 WT8  1387 TIP3 H2   HT     0.417000        1.0080           0
  104635 WT8  1388 TIP3 OH2  OT    -0.834000       15.9994           0
  104636 WT8  1388 TIP3 H1   HT     0.417000        1.0080           0
  104637 WT8  1388 TIP3 H2   HT     0.417000        1.0080           0
  104638 WT8  1389 TIP3 OH2  OT    -0.834000       15.9994           0
  104639 WT8  1389 TIP3 H1   HT     0.417000        1.0080           0
  104640 WT8  1389 TIP3 H2   HT     0.417000        1.0080           0
  104641 WT8  1390 TIP3 OH2  OT    -0.834000       15.9994           0
  104642 WT8  1390 TIP3 H1   HT     0.417000        1.0080           0
  104643 WT8  1390 TIP3 H2   HT     0.417000        1.0080           0
  104644 WT8  1391 TIP3 OH2  OT    -0.834000       15.9994           0
  104645 WT8  1391 TIP3 H1   HT     0.417000        1.0080           0
  104646 WT8  1391 TIP3 H2   HT     0.417000        1.0080           0
  104647 WT8  1392 TIP3 OH2  OT    -0.834000       15.9994           0
  104648 WT8  1392 TIP3 H1   HT     0.417000        1.0080           0
  104649 WT8  1392 TIP3 H2   HT     0.417000        1.0080           0
  104650 WT8  1394 TIP3 OH2  OT    -0.834000       15.9994           0
  104651 WT8  1394 TIP3 H1   HT     0.417000        1.0080           0
  104652 WT8  1394 TIP3 H2   HT     0.417000        1.0080           0
  104653 WT8  1395 TIP3 OH2  OT    -0.834000       15.9994           0
  104654 WT8  1395 TIP3 H1   HT     0.417000        1.0080           0
  104655 WT8  1395 TIP3 H2   HT     0.417000        1.0080           0
  104656 WT8  1396 TIP3 OH2  OT    -0.834000       15.9994           0
  104657 WT8  1396 TIP3 H1   HT     0.417000        1.0080           0
  104658 WT8  1396 TIP3 H2   HT     0.417000        1.0080           0
  104659 WT8  1398 TIP3 OH2  OT    -0.834000       15.9994           0
  104660 WT8  1398 TIP3 H1   HT     0.417000        1.0080           0
  104661 WT8  1398 TIP3 H2   HT     0.417000        1.0080           0
  104662 WT8  1399 TIP3 OH2  OT    -0.834000       15.9994           0
  104663 WT8  1399 TIP3 H1   HT     0.417000        1.0080           0
  104664 WT8  1399 TIP3 H2   HT     0.417000        1.0080           0
  104665 WT8  1401 TIP3 OH2  OT    -0.834000       15.9994           0
  104666 WT8  1401 TIP3 H1   HT     0.417000        1.0080           0
  104667 WT8  1401 TIP3 H2   HT     0.417000        1.0080           0
  104668 WT8  1405 TIP3 OH2  OT    -0.834000       15.9994           0
  104669 WT8  1405 TIP3 H1   HT     0.417000        1.0080           0
  104670 WT8  1405 TIP3 H2   HT     0.417000        1.0080           0
  104671 WT8  1406 TIP3 OH2  OT    -0.834000       15.9994           0
  104672 WT8  1406 TIP3 H1   HT     0.417000        1.0080           0
  104673 WT8  1406 TIP3 H2   HT     0.417000        1.0080           0
  104674 WT8  1407 TIP3 OH2  OT    -0.834000       15.9994           0
  104675 WT8  1407 TIP3 H1   HT     0.417000        1.0080           0
  104676 WT8  1407 TIP3 H2   HT     0.417000        1.0080           0
  104677 WT8  1408 TIP3 OH2  OT    -0.834000       15.9994           0
  104678 WT8  1408 TIP3 H1   HT     0.417000        1.0080           0
  104679 WT8  1408 TIP3 H2   HT     0.417000        1.0080           0
  104680 WT8  1409 TIP3 OH2  OT    -0.834000       15.9994           0
  104681 WT8  1409 TIP3 H1   HT     0.417000        1.0080           0
  104682 WT8  1409 TIP3 H2   HT     0.417000        1.0080           0
  104683 WT8  1410 TIP3 OH2  OT    -0.834000       15.9994           0
  104684 WT8  1410 TIP3 H1   HT     0.417000        1.0080           0
  104685 WT8  1410 TIP3 H2   HT     0.417000        1.0080           0
  104686 WT8  1411 TIP3 OH2  OT    -0.834000       15.9994           0
  104687 WT8  1411 TIP3 H1   HT     0.417000        1.0080           0
  104688 WT8  1411 TIP3 H2   HT     0.417000        1.0080           0
  104689 WT8  1412 TIP3 OH2  OT    -0.834000       15.9994           0
  104690 WT8  1412 TIP3 H1   HT     0.417000        1.0080           0
  104691 WT8  1412 TIP3 H2   HT     0.417000        1.0080           0
  104692 WT8  1413 TIP3 OH2  OT    -0.834000       15.9994           0
  104693 WT8  1413 TIP3 H1   HT     0.417000        1.0080           0
  104694 WT8  1413 TIP3 H2   HT     0.417000        1.0080           0
  104695 WT8  1414 TIP3 OH2  OT    -0.834000       15.9994           0
  104696 WT8  1414 TIP3 H1   HT     0.417000        1.0080           0
  104697 WT8  1414 TIP3 H2   HT     0.417000        1.0080           0
  104698 WT8  1415 TIP3 OH2  OT    -0.834000       15.9994           0
  104699 WT8  1415 TIP3 H1   HT     0.417000        1.0080           0
  104700 WT8  1415 TIP3 H2   HT     0.417000        1.0080           0
  104701 WT8  1416 TIP3 OH2  OT    -0.834000       15.9994           0
  104702 WT8  1416 TIP3 H1   HT     0.417000        1.0080           0
  104703 WT8  1416 TIP3 H2   HT     0.417000        1.0080           0
  104704 WT8  1417 TIP3 OH2  OT    -0.834000       15.9994           0
  104705 WT8  1417 TIP3 H1   HT     0.417000        1.0080           0
  104706 WT8  1417 TIP3 H2   HT     0.417000        1.0080           0
  104707 WT8  1418 TIP3 OH2  OT    -0.834000       15.9994           0
  104708 WT8  1418 TIP3 H1   HT     0.417000        1.0080           0
  104709 WT8  1418 TIP3 H2   HT     0.417000        1.0080           0
  104710 WT8  1419 TIP3 OH2  OT    -0.834000       15.9994           0
  104711 WT8  1419 TIP3 H1   HT     0.417000        1.0080           0
  104712 WT8  1419 TIP3 H2   HT     0.417000        1.0080           0
  104713 WT8  1420 TIP3 OH2  OT    -0.834000       15.9994           0
  104714 WT8  1420 TIP3 H1   HT     0.417000        1.0080           0
  104715 WT8  1420 TIP3 H2   HT     0.417000        1.0080           0
  104716 WT8  1421 TIP3 OH2  OT    -0.834000       15.9994           0
  104717 WT8  1421 TIP3 H1   HT     0.417000        1.0080           0
  104718 WT8  1421 TIP3 H2   HT     0.417000        1.0080           0
  104719 WT8  1424 TIP3 OH2  OT    -0.834000       15.9994           0
  104720 WT8  1424 TIP3 H1   HT     0.417000        1.0080           0
  104721 WT8  1424 TIP3 H2   HT     0.417000        1.0080           0
  104722 WT8  1425 TIP3 OH2  OT    -0.834000       15.9994           0
  104723 WT8  1425 TIP3 H1   HT     0.417000        1.0080           0
  104724 WT8  1425 TIP3 H2   HT     0.417000        1.0080           0
  104725 WT8  1426 TIP3 OH2  OT    -0.834000       15.9994           0
  104726 WT8  1426 TIP3 H1   HT     0.417000        1.0080           0
  104727 WT8  1426 TIP3 H2   HT     0.417000        1.0080           0
  104728 WT8  1427 TIP3 OH2  OT    -0.834000       15.9994           0
  104729 WT8  1427 TIP3 H1   HT     0.417000        1.0080           0
  104730 WT8  1427 TIP3 H2   HT     0.417000        1.0080           0
  104731 WT8  1428 TIP3 OH2  OT    -0.834000       15.9994           0
  104732 WT8  1428 TIP3 H1   HT     0.417000        1.0080           0
  104733 WT8  1428 TIP3 H2   HT     0.417000        1.0080           0
  104734 WT8  1429 TIP3 OH2  OT    -0.834000       15.9994           0
  104735 WT8  1429 TIP3 H1   HT     0.417000        1.0080           0
  104736 WT8  1429 TIP3 H2   HT     0.417000        1.0080           0
  104737 WT8  1430 TIP3 OH2  OT    -0.834000       15.9994           0
  104738 WT8  1430 TIP3 H1   HT     0.417000        1.0080           0
  104739 WT8  1430 TIP3 H2   HT     0.417000        1.0080           0
  104740 WT8  1431 TIP3 OH2  OT    -0.834000       15.9994           0
  104741 WT8  1431 TIP3 H1   HT     0.417000        1.0080           0
  104742 WT8  1431 TIP3 H2   HT     0.417000        1.0080           0
  104743 WT8  1432 TIP3 OH2  OT    -0.834000       15.9994           0
  104744 WT8  1432 TIP3 H1   HT     0.417000        1.0080           0
  104745 WT8  1432 TIP3 H2   HT     0.417000        1.0080           0
  104746 WT8  1433 TIP3 OH2  OT    -0.834000       15.9994           0
  104747 WT8  1433 TIP3 H1   HT     0.417000        1.0080           0
  104748 WT8  1433 TIP3 H2   HT     0.417000        1.0080           0
  104749 WT8  1435 TIP3 OH2  OT    -0.834000       15.9994           0
  104750 WT8  1435 TIP3 H1   HT     0.417000        1.0080           0
  104751 WT8  1435 TIP3 H2   HT     0.417000        1.0080           0
  104752 WT8  1437 TIP3 OH2  OT    -0.834000       15.9994           0
  104753 WT8  1437 TIP3 H1   HT     0.417000        1.0080           0
  104754 WT8  1437 TIP3 H2   HT     0.417000        1.0080           0
  104755 WT8  1440 TIP3 OH2  OT    -0.834000       15.9994           0
  104756 WT8  1440 TIP3 H1   HT     0.417000        1.0080           0
  104757 WT8  1440 TIP3 H2   HT     0.417000        1.0080           0
  104758 WT8  1442 TIP3 OH2  OT    -0.834000       15.9994           0
  104759 WT8  1442 TIP3 H1   HT     0.417000        1.0080           0
  104760 WT8  1442 TIP3 H2   HT     0.417000        1.0080           0
  104761 WT8  1444 TIP3 OH2  OT    -0.834000       15.9994           0
  104762 WT8  1444 TIP3 H1   HT     0.417000        1.0080           0
  104763 WT8  1444 TIP3 H2   HT     0.417000        1.0080           0
  104764 WT8  1446 TIP3 OH2  OT    -0.834000       15.9994           0
  104765 WT8  1446 TIP3 H1   HT     0.417000        1.0080           0
  104766 WT8  1446 TIP3 H2   HT     0.417000        1.0080           0
  104767 WT8  1449 TIP3 OH2  OT    -0.834000       15.9994           0
  104768 WT8  1449 TIP3 H1   HT     0.417000        1.0080           0
  104769 WT8  1449 TIP3 H2   HT     0.417000        1.0080           0
  104770 WT8  1450 TIP3 OH2  OT    -0.834000       15.9994           0
  104771 WT8  1450 TIP3 H1   HT     0.417000        1.0080           0
  104772 WT8  1450 TIP3 H2   HT     0.417000        1.0080           0
  104773 WT8  1451 TIP3 OH2  OT    -0.834000       15.9994           0
  104774 WT8  1451 TIP3 H1   HT     0.417000        1.0080           0
  104775 WT8  1451 TIP3 H2   HT     0.417000        1.0080           0
  104776 WT8  1452 TIP3 OH2  OT    -0.834000       15.9994           0
  104777 WT8  1452 TIP3 H1   HT     0.417000        1.0080           0
  104778 WT8  1452 TIP3 H2   HT     0.417000        1.0080           0
  104779 WT8  1453 TIP3 OH2  OT    -0.834000       15.9994           0
  104780 WT8  1453 TIP3 H1   HT     0.417000        1.0080           0
  104781 WT8  1453 TIP3 H2   HT     0.417000        1.0080           0
  104782 WT8  1454 TIP3 OH2  OT    -0.834000       15.9994           0
  104783 WT8  1454 TIP3 H1   HT     0.417000        1.0080           0
  104784 WT8  1454 TIP3 H2   HT     0.417000        1.0080           0
  104785 WT8  1455 TIP3 OH2  OT    -0.834000       15.9994           0
  104786 WT8  1455 TIP3 H1   HT     0.417000        1.0080           0
  104787 WT8  1455 TIP3 H2   HT     0.417000        1.0080           0
  104788 WT8  1457 TIP3 OH2  OT    -0.834000       15.9994           0
  104789 WT8  1457 TIP3 H1   HT     0.417000        1.0080           0
  104790 WT8  1457 TIP3 H2   HT     0.417000        1.0080           0
  104791 WT8  1458 TIP3 OH2  OT    -0.834000       15.9994           0
  104792 WT8  1458 TIP3 H1   HT     0.417000        1.0080           0
  104793 WT8  1458 TIP3 H2   HT     0.417000        1.0080           0
  104794 WT8  1460 TIP3 OH2  OT    -0.834000       15.9994           0
  104795 WT8  1460 TIP3 H1   HT     0.417000        1.0080           0
  104796 WT8  1460 TIP3 H2   HT     0.417000        1.0080           0
  104797 WT8  1461 TIP3 OH2  OT    -0.834000       15.9994           0
  104798 WT8  1461 TIP3 H1   HT     0.417000        1.0080           0
  104799 WT8  1461 TIP3 H2   HT     0.417000        1.0080           0
  104800 WT8  1464 TIP3 OH2  OT    -0.834000       15.9994           0
  104801 WT8  1464 TIP3 H1   HT     0.417000        1.0080           0
  104802 WT8  1464 TIP3 H2   HT     0.417000        1.0080           0
  104803 WT8  1466 TIP3 OH2  OT    -0.834000       15.9994           0
  104804 WT8  1466 TIP3 H1   HT     0.417000        1.0080           0
  104805 WT8  1466 TIP3 H2   HT     0.417000        1.0080           0
  104806 WT8  1468 TIP3 OH2  OT    -0.834000       15.9994           0
  104807 WT8  1468 TIP3 H1   HT     0.417000        1.0080           0
  104808 WT8  1468 TIP3 H2   HT     0.417000        1.0080           0
  104809 WT8  1469 TIP3 OH2  OT    -0.834000       15.9994           0
  104810 WT8  1469 TIP3 H1   HT     0.417000        1.0080           0
  104811 WT8  1469 TIP3 H2   HT     0.417000        1.0080           0
  104812 WT8  1470 TIP3 OH2  OT    -0.834000       15.9994           0
  104813 WT8  1470 TIP3 H1   HT     0.417000        1.0080           0
  104814 WT8  1470 TIP3 H2   HT     0.417000        1.0080           0
  104815 WT8  1471 TIP3 OH2  OT    -0.834000       15.9994           0
  104816 WT8  1471 TIP3 H1   HT     0.417000        1.0080           0
  104817 WT8  1471 TIP3 H2   HT     0.417000        1.0080           0
  104818 WT8  1472 TIP3 OH2  OT    -0.834000       15.9994           0
  104819 WT8  1472 TIP3 H1   HT     0.417000        1.0080           0
  104820 WT8  1472 TIP3 H2   HT     0.417000        1.0080           0
  104821 WT8  1474 TIP3 OH2  OT    -0.834000       15.9994           0
  104822 WT8  1474 TIP3 H1   HT     0.417000        1.0080           0
  104823 WT8  1474 TIP3 H2   HT     0.417000        1.0080           0
  104824 WT8  1475 TIP3 OH2  OT    -0.834000       15.9994           0
  104825 WT8  1475 TIP3 H1   HT     0.417000        1.0080           0
  104826 WT8  1475 TIP3 H2   HT     0.417000        1.0080           0
  104827 WT8  1476 TIP3 OH2  OT    -0.834000       15.9994           0
  104828 WT8  1476 TIP3 H1   HT     0.417000        1.0080           0
  104829 WT8  1476 TIP3 H2   HT     0.417000        1.0080           0
  104830 WT8  1478 TIP3 OH2  OT    -0.834000       15.9994           0
  104831 WT8  1478 TIP3 H1   HT     0.417000        1.0080           0
  104832 WT8  1478 TIP3 H2   HT     0.417000        1.0080           0
  104833 WT8  1479 TIP3 OH2  OT    -0.834000       15.9994           0
  104834 WT8  1479 TIP3 H1   HT     0.417000        1.0080           0
  104835 WT8  1479 TIP3 H2   HT     0.417000        1.0080           0
  104836 WT8  1480 TIP3 OH2  OT    -0.834000       15.9994           0
  104837 WT8  1480 TIP3 H1   HT     0.417000        1.0080           0
  104838 WT8  1480 TIP3 H2   HT     0.417000        1.0080           0
  104839 WT8  1481 TIP3 OH2  OT    -0.834000       15.9994           0
  104840 WT8  1481 TIP3 H1   HT     0.417000        1.0080           0
  104841 WT8  1481 TIP3 H2   HT     0.417000        1.0080           0
  104842 WT8  1484 TIP3 OH2  OT    -0.834000       15.9994           0
  104843 WT8  1484 TIP3 H1   HT     0.417000        1.0080           0
  104844 WT8  1484 TIP3 H2   HT     0.417000        1.0080           0
  104845 WT8  1487 TIP3 OH2  OT    -0.834000       15.9994           0
  104846 WT8  1487 TIP3 H1   HT     0.417000        1.0080           0
  104847 WT8  1487 TIP3 H2   HT     0.417000        1.0080           0
  104848 WT8  1488 TIP3 OH2  OT    -0.834000       15.9994           0
  104849 WT8  1488 TIP3 H1   HT     0.417000        1.0080           0
  104850 WT8  1488 TIP3 H2   HT     0.417000        1.0080           0
  104851 WT8  1489 TIP3 OH2  OT    -0.834000       15.9994           0
  104852 WT8  1489 TIP3 H1   HT     0.417000        1.0080           0
  104853 WT8  1489 TIP3 H2   HT     0.417000        1.0080           0
  104854 WT8  1490 TIP3 OH2  OT    -0.834000       15.9994           0
  104855 WT8  1490 TIP3 H1   HT     0.417000        1.0080           0
  104856 WT8  1490 TIP3 H2   HT     0.417000        1.0080           0
  104857 WT8  1491 TIP3 OH2  OT    -0.834000       15.9994           0
  104858 WT8  1491 TIP3 H1   HT     0.417000        1.0080           0
  104859 WT8  1491 TIP3 H2   HT     0.417000        1.0080           0
  104860 WT8  1492 TIP3 OH2  OT    -0.834000       15.9994           0
  104861 WT8  1492 TIP3 H1   HT     0.417000        1.0080           0
  104862 WT8  1492 TIP3 H2   HT     0.417000        1.0080           0
  104863 WT8  1493 TIP3 OH2  OT    -0.834000       15.9994           0
  104864 WT8  1493 TIP3 H1   HT     0.417000        1.0080           0
  104865 WT8  1493 TIP3 H2   HT     0.417000        1.0080           0
  104866 WT8  1494 TIP3 OH2  OT    -0.834000       15.9994           0
  104867 WT8  1494 TIP3 H1   HT     0.417000        1.0080           0
  104868 WT8  1494 TIP3 H2   HT     0.417000        1.0080           0
  104869 WT8  1495 TIP3 OH2  OT    -0.834000       15.9994           0
  104870 WT8  1495 TIP3 H1   HT     0.417000        1.0080           0
  104871 WT8  1495 TIP3 H2   HT     0.417000        1.0080           0
  104872 WT8  1497 TIP3 OH2  OT    -0.834000       15.9994           0
  104873 WT8  1497 TIP3 H1   HT     0.417000        1.0080           0
  104874 WT8  1497 TIP3 H2   HT     0.417000        1.0080           0
  104875 WT8  1499 TIP3 OH2  OT    -0.834000       15.9994           0
  104876 WT8  1499 TIP3 H1   HT     0.417000        1.0080           0
  104877 WT8  1499 TIP3 H2   HT     0.417000        1.0080           0
  104878 WT8  1504 TIP3 OH2  OT    -0.834000       15.9994           0
  104879 WT8  1504 TIP3 H1   HT     0.417000        1.0080           0
  104880 WT8  1504 TIP3 H2   HT     0.417000        1.0080           0
  104881 WT8  1507 TIP3 OH2  OT    -0.834000       15.9994           0
  104882 WT8  1507 TIP3 H1   HT     0.417000        1.0080           0
  104883 WT8  1507 TIP3 H2   HT     0.417000        1.0080           0
  104884 WT8  1509 TIP3 OH2  OT    -0.834000       15.9994           0
  104885 WT8  1509 TIP3 H1   HT     0.417000        1.0080           0
  104886 WT8  1509 TIP3 H2   HT     0.417000        1.0080           0
  104887 WT8  1511 TIP3 OH2  OT    -0.834000       15.9994           0
  104888 WT8  1511 TIP3 H1   HT     0.417000        1.0080           0
  104889 WT8  1511 TIP3 H2   HT     0.417000        1.0080           0
  104890 WT8  1512 TIP3 OH2  OT    -0.834000       15.9994           0
  104891 WT8  1512 TIP3 H1   HT     0.417000        1.0080           0
  104892 WT8  1512 TIP3 H2   HT     0.417000        1.0080           0
  104893 WT8  1514 TIP3 OH2  OT    -0.834000       15.9994           0
  104894 WT8  1514 TIP3 H1   HT     0.417000        1.0080           0
  104895 WT8  1514 TIP3 H2   HT     0.417000        1.0080           0
  104896 WT8  1515 TIP3 OH2  OT    -0.834000       15.9994           0
  104897 WT8  1515 TIP3 H1   HT     0.417000        1.0080           0
  104898 WT8  1515 TIP3 H2   HT     0.417000        1.0080           0
  104899 WT8  1516 TIP3 OH2  OT    -0.834000       15.9994           0
  104900 WT8  1516 TIP3 H1   HT     0.417000        1.0080           0
  104901 WT8  1516 TIP3 H2   HT     0.417000        1.0080           0
  104902 WT8  1519 TIP3 OH2  OT    -0.834000       15.9994           0
  104903 WT8  1519 TIP3 H1   HT     0.417000        1.0080           0
  104904 WT8  1519 TIP3 H2   HT     0.417000        1.0080           0
  104905 WT8  1523 TIP3 OH2  OT    -0.834000       15.9994           0
  104906 WT8  1523 TIP3 H1   HT     0.417000        1.0080           0
  104907 WT8  1523 TIP3 H2   HT     0.417000        1.0080           0
  104908 WT8  1526 TIP3 OH2  OT    -0.834000       15.9994           0
  104909 WT8  1526 TIP3 H1   HT     0.417000        1.0080           0
  104910 WT8  1526 TIP3 H2   HT     0.417000        1.0080           0
  104911 WT8  1528 TIP3 OH2  OT    -0.834000       15.9994           0
  104912 WT8  1528 TIP3 H1   HT     0.417000        1.0080           0
  104913 WT8  1528 TIP3 H2   HT     0.417000        1.0080           0
  104914 WT8  1529 TIP3 OH2  OT    -0.834000       15.9994           0
  104915 WT8  1529 TIP3 H1   HT     0.417000        1.0080           0
  104916 WT8  1529 TIP3 H2   HT     0.417000        1.0080           0
  104917 WT8  1530 TIP3 OH2  OT    -0.834000       15.9994           0
  104918 WT8  1530 TIP3 H1   HT     0.417000        1.0080           0
  104919 WT8  1530 TIP3 H2   HT     0.417000        1.0080           0
  104920 WT8  1531 TIP3 OH2  OT    -0.834000       15.9994           0
  104921 WT8  1531 TIP3 H1   HT     0.417000        1.0080           0
  104922 WT8  1531 TIP3 H2   HT     0.417000        1.0080           0
  104923 WT8  1532 TIP3 OH2  OT    -0.834000       15.9994           0
  104924 WT8  1532 TIP3 H1   HT     0.417000        1.0080           0
  104925 WT8  1532 TIP3 H2   HT     0.417000        1.0080           0
  104926 WT8  1534 TIP3 OH2  OT    -0.834000       15.9994           0
  104927 WT8  1534 TIP3 H1   HT     0.417000        1.0080           0
  104928 WT8  1534 TIP3 H2   HT     0.417000        1.0080           0
  104929 WT8  1535 TIP3 OH2  OT    -0.834000       15.9994           0
  104930 WT8  1535 TIP3 H1   HT     0.417000        1.0080           0
  104931 WT8  1535 TIP3 H2   HT     0.417000        1.0080           0
  104932 WT8  1536 TIP3 OH2  OT    -0.834000       15.9994           0
  104933 WT8  1536 TIP3 H1   HT     0.417000        1.0080           0
  104934 WT8  1536 TIP3 H2   HT     0.417000        1.0080           0
  104935 WT8  1537 TIP3 OH2  OT    -0.834000       15.9994           0
  104936 WT8  1537 TIP3 H1   HT     0.417000        1.0080           0
  104937 WT8  1537 TIP3 H2   HT     0.417000        1.0080           0
  104938 WT8  1538 TIP3 OH2  OT    -0.834000       15.9994           0
  104939 WT8  1538 TIP3 H1   HT     0.417000        1.0080           0
  104940 WT8  1538 TIP3 H2   HT     0.417000        1.0080           0
  104941 WT8  1540 TIP3 OH2  OT    -0.834000       15.9994           0
  104942 WT8  1540 TIP3 H1   HT     0.417000        1.0080           0
  104943 WT8  1540 TIP3 H2   HT     0.417000        1.0080           0
  104944 WT8  1542 TIP3 OH2  OT    -0.834000       15.9994           0
  104945 WT8  1542 TIP3 H1   HT     0.417000        1.0080           0
  104946 WT8  1542 TIP3 H2   HT     0.417000        1.0080           0
  104947 WT8  1543 TIP3 OH2  OT    -0.834000       15.9994           0
  104948 WT8  1543 TIP3 H1   HT     0.417000        1.0080           0
  104949 WT8  1543 TIP3 H2   HT     0.417000        1.0080           0
  104950 WT8  1544 TIP3 OH2  OT    -0.834000       15.9994           0
  104951 WT8  1544 TIP3 H1   HT     0.417000        1.0080           0
  104952 WT8  1544 TIP3 H2   HT     0.417000        1.0080           0
  104953 WT8  1547 TIP3 OH2  OT    -0.834000       15.9994           0
  104954 WT8  1547 TIP3 H1   HT     0.417000        1.0080           0
  104955 WT8  1547 TIP3 H2   HT     0.417000        1.0080           0
  104956 WT8  1550 TIP3 OH2  OT    -0.834000       15.9994           0
  104957 WT8  1550 TIP3 H1   HT     0.417000        1.0080           0
  104958 WT8  1550 TIP3 H2   HT     0.417000        1.0080           0
  104959 WT8  1552 TIP3 OH2  OT    -0.834000       15.9994           0
  104960 WT8  1552 TIP3 H1   HT     0.417000        1.0080           0
  104961 WT8  1552 TIP3 H2   HT     0.417000        1.0080           0
  104962 WT8  1553 TIP3 OH2  OT    -0.834000       15.9994           0
  104963 WT8  1553 TIP3 H1   HT     0.417000        1.0080           0
  104964 WT8  1553 TIP3 H2   HT     0.417000        1.0080           0
  104965 WT8  1554 TIP3 OH2  OT    -0.834000       15.9994           0
  104966 WT8  1554 TIP3 H1   HT     0.417000        1.0080           0
  104967 WT8  1554 TIP3 H2   HT     0.417000        1.0080           0
  104968 WT8  1555 TIP3 OH2  OT    -0.834000       15.9994           0
  104969 WT8  1555 TIP3 H1   HT     0.417000        1.0080           0
  104970 WT8  1555 TIP3 H2   HT     0.417000        1.0080           0
  104971 WT8  1559 TIP3 OH2  OT    -0.834000       15.9994           0
  104972 WT8  1559 TIP3 H1   HT     0.417000        1.0080           0
  104973 WT8  1559 TIP3 H2   HT     0.417000        1.0080           0
  104974 WT8  1560 TIP3 OH2  OT    -0.834000       15.9994           0
  104975 WT8  1560 TIP3 H1   HT     0.417000        1.0080           0
  104976 WT8  1560 TIP3 H2   HT     0.417000        1.0080           0
  104977 WT8  1567 TIP3 OH2  OT    -0.834000       15.9994           0
  104978 WT8  1567 TIP3 H1   HT     0.417000        1.0080           0
  104979 WT8  1567 TIP3 H2   HT     0.417000        1.0080           0
  104980 WT8  1573 TIP3 OH2  OT    -0.834000       15.9994           0
  104981 WT8  1573 TIP3 H1   HT     0.417000        1.0080           0
  104982 WT8  1573 TIP3 H2   HT     0.417000        1.0080           0
  104983 WT8  1575 TIP3 OH2  OT    -0.834000       15.9994           0
  104984 WT8  1575 TIP3 H1   HT     0.417000        1.0080           0
  104985 WT8  1575 TIP3 H2   HT     0.417000        1.0080           0
  104986 WT8  1577 TIP3 OH2  OT    -0.834000       15.9994           0
  104987 WT8  1577 TIP3 H1   HT     0.417000        1.0080           0
  104988 WT8  1577 TIP3 H2   HT     0.417000        1.0080           0
  104989 WT8  1578 TIP3 OH2  OT    -0.834000       15.9994           0
  104990 WT8  1578 TIP3 H1   HT     0.417000        1.0080           0
  104991 WT8  1578 TIP3 H2   HT     0.417000        1.0080           0
  104992 WT8  1579 TIP3 OH2  OT    -0.834000       15.9994           0
  104993 WT8  1579 TIP3 H1   HT     0.417000        1.0080           0
  104994 WT8  1579 TIP3 H2   HT     0.417000        1.0080           0
  104995 WT8  1580 TIP3 OH2  OT    -0.834000       15.9994           0
  104996 WT8  1580 TIP3 H1   HT     0.417000        1.0080           0
  104997 WT8  1580 TIP3 H2   HT     0.417000        1.0080           0
  104998 WT8  1582 TIP3 OH2  OT    -0.834000       15.9994           0
  104999 WT8  1582 TIP3 H1   HT     0.417000        1.0080           0
  105000 WT8  1582 TIP3 H2   HT     0.417000        1.0080           0
  105001 WT8  1583 TIP3 OH2  OT    -0.834000       15.9994           0
  105002 WT8  1583 TIP3 H1   HT     0.417000        1.0080           0
  105003 WT8  1583 TIP3 H2   HT     0.417000        1.0080           0
  105004 WT8  1584 TIP3 OH2  OT    -0.834000       15.9994           0
  105005 WT8  1584 TIP3 H1   HT     0.417000        1.0080           0
  105006 WT8  1584 TIP3 H2   HT     0.417000        1.0080           0
  105007 WT8  1588 TIP3 OH2  OT    -0.834000       15.9994           0
  105008 WT8  1588 TIP3 H1   HT     0.417000        1.0080           0
  105009 WT8  1588 TIP3 H2   HT     0.417000        1.0080           0
  105010 WT8  1593 TIP3 OH2  OT    -0.834000       15.9994           0
  105011 WT8  1593 TIP3 H1   HT     0.417000        1.0080           0
  105012 WT8  1593 TIP3 H2   HT     0.417000        1.0080           0
  105013 WT8  1595 TIP3 OH2  OT    -0.834000       15.9994           0
  105014 WT8  1595 TIP3 H1   HT     0.417000        1.0080           0
  105015 WT8  1595 TIP3 H2   HT     0.417000        1.0080           0
  105016 WT8  1597 TIP3 OH2  OT    -0.834000       15.9994           0
  105017 WT8  1597 TIP3 H1   HT     0.417000        1.0080           0
  105018 WT8  1597 TIP3 H2   HT     0.417000        1.0080           0
  105019 WT8  1601 TIP3 OH2  OT    -0.834000       15.9994           0
  105020 WT8  1601 TIP3 H1   HT     0.417000        1.0080           0
  105021 WT8  1601 TIP3 H2   HT     0.417000        1.0080           0
  105022 WT8  1605 TIP3 OH2  OT    -0.834000       15.9994           0
  105023 WT8  1605 TIP3 H1   HT     0.417000        1.0080           0
  105024 WT8  1605 TIP3 H2   HT     0.417000        1.0080           0
  105025 WT8  1608 TIP3 OH2  OT    -0.834000       15.9994           0
  105026 WT8  1608 TIP3 H1   HT     0.417000        1.0080           0
  105027 WT8  1608 TIP3 H2   HT     0.417000        1.0080           0
  105028 WT8  1610 TIP3 OH2  OT    -0.834000       15.9994           0
  105029 WT8  1610 TIP3 H1   HT     0.417000        1.0080           0
  105030 WT8  1610 TIP3 H2   HT     0.417000        1.0080           0
  105031 WT8  1611 TIP3 OH2  OT    -0.834000       15.9994           0
  105032 WT8  1611 TIP3 H1   HT     0.417000        1.0080           0
  105033 WT8  1611 TIP3 H2   HT     0.417000        1.0080           0
  105034 WT8  1614 TIP3 OH2  OT    -0.834000       15.9994           0
  105035 WT8  1614 TIP3 H1   HT     0.417000        1.0080           0
  105036 WT8  1614 TIP3 H2   HT     0.417000        1.0080           0
  105037 WT8  1616 TIP3 OH2  OT    -0.834000       15.9994           0
  105038 WT8  1616 TIP3 H1   HT     0.417000        1.0080           0
  105039 WT8  1616 TIP3 H2   HT     0.417000        1.0080           0
  105040 WT8  1617 TIP3 OH2  OT    -0.834000       15.9994           0
  105041 WT8  1617 TIP3 H1   HT     0.417000        1.0080           0
  105042 WT8  1617 TIP3 H2   HT     0.417000        1.0080           0
  105043 WT8  1618 TIP3 OH2  OT    -0.834000       15.9994           0
  105044 WT8  1618 TIP3 H1   HT     0.417000        1.0080           0
  105045 WT8  1618 TIP3 H2   HT     0.417000        1.0080           0
  105046 WT8  1622 TIP3 OH2  OT    -0.834000       15.9994           0
  105047 WT8  1622 TIP3 H1   HT     0.417000        1.0080           0
  105048 WT8  1622 TIP3 H2   HT     0.417000        1.0080           0
  105049 WT8  1634 TIP3 OH2  OT    -0.834000       15.9994           0
  105050 WT8  1634 TIP3 H1   HT     0.417000        1.0080           0
  105051 WT8  1634 TIP3 H2   HT     0.417000        1.0080           0
  105052 WT8  1635 TIP3 OH2  OT    -0.834000       15.9994           0
  105053 WT8  1635 TIP3 H1   HT     0.417000        1.0080           0
  105054 WT8  1635 TIP3 H2   HT     0.417000        1.0080           0
  105055 WT8  1638 TIP3 OH2  OT    -0.834000       15.9994           0
  105056 WT8  1638 TIP3 H1   HT     0.417000        1.0080           0
  105057 WT8  1638 TIP3 H2   HT     0.417000        1.0080           0
  105058 WT8  1639 TIP3 OH2  OT    -0.834000       15.9994           0
  105059 WT8  1639 TIP3 H1   HT     0.417000        1.0080           0
  105060 WT8  1639 TIP3 H2   HT     0.417000        1.0080           0
  105061 WT8  1641 TIP3 OH2  OT    -0.834000       15.9994           0
  105062 WT8  1641 TIP3 H1   HT     0.417000        1.0080           0
  105063 WT8  1641 TIP3 H2   HT     0.417000        1.0080           0
  105064 WT8  1643 TIP3 OH2  OT    -0.834000       15.9994           0
  105065 WT8  1643 TIP3 H1   HT     0.417000        1.0080           0
  105066 WT8  1643 TIP3 H2   HT     0.417000        1.0080           0
  105067 WT8  1644 TIP3 OH2  OT    -0.834000       15.9994           0
  105068 WT8  1644 TIP3 H1   HT     0.417000        1.0080           0
  105069 WT8  1644 TIP3 H2   HT     0.417000        1.0080           0
  105070 WT8  1645 TIP3 OH2  OT    -0.834000       15.9994           0
  105071 WT8  1645 TIP3 H1   HT     0.417000        1.0080           0
  105072 WT8  1645 TIP3 H2   HT     0.417000        1.0080           0
  105073 WT8  1648 TIP3 OH2  OT    -0.834000       15.9994           0
  105074 WT8  1648 TIP3 H1   HT     0.417000        1.0080           0
  105075 WT8  1648 TIP3 H2   HT     0.417000        1.0080           0
  105076 WT8  1656 TIP3 OH2  OT    -0.834000       15.9994           0
  105077 WT8  1656 TIP3 H1   HT     0.417000        1.0080           0
  105078 WT8  1656 TIP3 H2   HT     0.417000        1.0080           0
  105079 WT8  1657 TIP3 OH2  OT    -0.834000       15.9994           0
  105080 WT8  1657 TIP3 H1   HT     0.417000        1.0080           0
  105081 WT8  1657 TIP3 H2   HT     0.417000        1.0080           0
  105082 WT8  1658 TIP3 OH2  OT    -0.834000       15.9994           0
  105083 WT8  1658 TIP3 H1   HT     0.417000        1.0080           0
  105084 WT8  1658 TIP3 H2   HT     0.417000        1.0080           0
  105085 WT8  1659 TIP3 OH2  OT    -0.834000       15.9994           0
  105086 WT8  1659 TIP3 H1   HT     0.417000        1.0080           0
  105087 WT8  1659 TIP3 H2   HT     0.417000        1.0080           0
  105088 WT8  1660 TIP3 OH2  OT    -0.834000       15.9994           0
  105089 WT8  1660 TIP3 H1   HT     0.417000        1.0080           0
  105090 WT8  1660 TIP3 H2   HT     0.417000        1.0080           0
  105091 WT8  1661 TIP3 OH2  OT    -0.834000       15.9994           0
  105092 WT8  1661 TIP3 H1   HT     0.417000        1.0080           0
  105093 WT8  1661 TIP3 H2   HT     0.417000        1.0080           0
  105094 WT8  1664 TIP3 OH2  OT    -0.834000       15.9994           0
  105095 WT8  1664 TIP3 H1   HT     0.417000        1.0080           0
  105096 WT8  1664 TIP3 H2   HT     0.417000        1.0080           0
  105097 WT8  1666 TIP3 OH2  OT    -0.834000       15.9994           0
  105098 WT8  1666 TIP3 H1   HT     0.417000        1.0080           0
  105099 WT8  1666 TIP3 H2   HT     0.417000        1.0080           0
  105100 WT8  1670 TIP3 OH2  OT    -0.834000       15.9994           0
  105101 WT8  1670 TIP3 H1   HT     0.417000        1.0080           0
  105102 WT8  1670 TIP3 H2   HT     0.417000        1.0080           0
  105103 WT8  1673 TIP3 OH2  OT    -0.834000       15.9994           0
  105104 WT8  1673 TIP3 H1   HT     0.417000        1.0080           0
  105105 WT8  1673 TIP3 H2   HT     0.417000        1.0080           0
  105106 WT8  1674 TIP3 OH2  OT    -0.834000       15.9994           0
  105107 WT8  1674 TIP3 H1   HT     0.417000        1.0080           0
  105108 WT8  1674 TIP3 H2   HT     0.417000        1.0080           0
  105109 WT8  1677 TIP3 OH2  OT    -0.834000       15.9994           0
  105110 WT8  1677 TIP3 H1   HT     0.417000        1.0080           0
  105111 WT8  1677 TIP3 H2   HT     0.417000        1.0080           0
  105112 WT8  1679 TIP3 OH2  OT    -0.834000       15.9994           0
  105113 WT8  1679 TIP3 H1   HT     0.417000        1.0080           0
  105114 WT8  1679 TIP3 H2   HT     0.417000        1.0080           0
  105115 WT8  1680 TIP3 OH2  OT    -0.834000       15.9994           0
  105116 WT8  1680 TIP3 H1   HT     0.417000        1.0080           0
  105117 WT8  1680 TIP3 H2   HT     0.417000        1.0080           0
  105118 WT8  1681 TIP3 OH2  OT    -0.834000       15.9994           0
  105119 WT8  1681 TIP3 H1   HT     0.417000        1.0080           0
  105120 WT8  1681 TIP3 H2   HT     0.417000        1.0080           0
  105121 WT8  1682 TIP3 OH2  OT    -0.834000       15.9994           0
  105122 WT8  1682 TIP3 H1   HT     0.417000        1.0080           0
  105123 WT8  1682 TIP3 H2   HT     0.417000        1.0080           0
  105124 WT8  1686 TIP3 OH2  OT    -0.834000       15.9994           0
  105125 WT8  1686 TIP3 H1   HT     0.417000        1.0080           0
  105126 WT8  1686 TIP3 H2   HT     0.417000        1.0080           0
  105127 WT8  1688 TIP3 OH2  OT    -0.834000       15.9994           0
  105128 WT8  1688 TIP3 H1   HT     0.417000        1.0080           0
  105129 WT8  1688 TIP3 H2   HT     0.417000        1.0080           0
  105130 WT8  1689 TIP3 OH2  OT    -0.834000       15.9994           0
  105131 WT8  1689 TIP3 H1   HT     0.417000        1.0080           0
  105132 WT8  1689 TIP3 H2   HT     0.417000        1.0080           0
  105133 WT8  1692 TIP3 OH2  OT    -0.834000       15.9994           0
  105134 WT8  1692 TIP3 H1   HT     0.417000        1.0080           0
  105135 WT8  1692 TIP3 H2   HT     0.417000        1.0080           0
  105136 WT8  1694 TIP3 OH2  OT    -0.834000       15.9994           0
  105137 WT8  1694 TIP3 H1   HT     0.417000        1.0080           0
  105138 WT8  1694 TIP3 H2   HT     0.417000        1.0080           0
  105139 WT8  1695 TIP3 OH2  OT    -0.834000       15.9994           0
  105140 WT8  1695 TIP3 H1   HT     0.417000        1.0080           0
  105141 WT8  1695 TIP3 H2   HT     0.417000        1.0080           0
  105142 WT8  1699 TIP3 OH2  OT    -0.834000       15.9994           0
  105143 WT8  1699 TIP3 H1   HT     0.417000        1.0080           0
  105144 WT8  1699 TIP3 H2   HT     0.417000        1.0080           0
  105145 WT8  1701 TIP3 OH2  OT    -0.834000       15.9994           0
  105146 WT8  1701 TIP3 H1   HT     0.417000        1.0080           0
  105147 WT8  1701 TIP3 H2   HT     0.417000        1.0080           0
  105148 WT8  1702 TIP3 OH2  OT    -0.834000       15.9994           0
  105149 WT8  1702 TIP3 H1   HT     0.417000        1.0080           0
  105150 WT8  1702 TIP3 H2   HT     0.417000        1.0080           0
  105151 WT8  1703 TIP3 OH2  OT    -0.834000       15.9994           0
  105152 WT8  1703 TIP3 H1   HT     0.417000        1.0080           0
  105153 WT8  1703 TIP3 H2   HT     0.417000        1.0080           0
  105154 WT8  1704 TIP3 OH2  OT    -0.834000       15.9994           0
  105155 WT8  1704 TIP3 H1   HT     0.417000        1.0080           0
  105156 WT8  1704 TIP3 H2   HT     0.417000        1.0080           0
  105157 WT8  1705 TIP3 OH2  OT    -0.834000       15.9994           0
  105158 WT8  1705 TIP3 H1   HT     0.417000        1.0080           0
  105159 WT8  1705 TIP3 H2   HT     0.417000        1.0080           0
  105160 WT8  1707 TIP3 OH2  OT    -0.834000       15.9994           0
  105161 WT8  1707 TIP3 H1   HT     0.417000        1.0080           0
  105162 WT8  1707 TIP3 H2   HT     0.417000        1.0080           0
  105163 WT8  1708 TIP3 OH2  OT    -0.834000       15.9994           0
  105164 WT8  1708 TIP3 H1   HT     0.417000        1.0080           0
  105165 WT8  1708 TIP3 H2   HT     0.417000        1.0080           0
  105166 WT8  1709 TIP3 OH2  OT    -0.834000       15.9994           0
  105167 WT8  1709 TIP3 H1   HT     0.417000        1.0080           0
  105168 WT8  1709 TIP3 H2   HT     0.417000        1.0080           0
  105169 WT8  1711 TIP3 OH2  OT    -0.834000       15.9994           0
  105170 WT8  1711 TIP3 H1   HT     0.417000        1.0080           0
  105171 WT8  1711 TIP3 H2   HT     0.417000        1.0080           0
  105172 WT8  1713 TIP3 OH2  OT    -0.834000       15.9994           0
  105173 WT8  1713 TIP3 H1   HT     0.417000        1.0080           0
  105174 WT8  1713 TIP3 H2   HT     0.417000        1.0080           0
  105175 WT8  1714 TIP3 OH2  OT    -0.834000       15.9994           0
  105176 WT8  1714 TIP3 H1   HT     0.417000        1.0080           0
  105177 WT8  1714 TIP3 H2   HT     0.417000        1.0080           0
  105178 WT8  1715 TIP3 OH2  OT    -0.834000       15.9994           0
  105179 WT8  1715 TIP3 H1   HT     0.417000        1.0080           0
  105180 WT8  1715 TIP3 H2   HT     0.417000        1.0080           0
  105181 WT8  1717 TIP3 OH2  OT    -0.834000       15.9994           0
  105182 WT8  1717 TIP3 H1   HT     0.417000        1.0080           0
  105183 WT8  1717 TIP3 H2   HT     0.417000        1.0080           0
  105184 WT8  1718 TIP3 OH2  OT    -0.834000       15.9994           0
  105185 WT8  1718 TIP3 H1   HT     0.417000        1.0080           0
  105186 WT8  1718 TIP3 H2   HT     0.417000        1.0080           0
  105187 WT8  1721 TIP3 OH2  OT    -0.834000       15.9994           0
  105188 WT8  1721 TIP3 H1   HT     0.417000        1.0080           0
  105189 WT8  1721 TIP3 H2   HT     0.417000        1.0080           0
  105190 WT8  1722 TIP3 OH2  OT    -0.834000       15.9994           0
  105191 WT8  1722 TIP3 H1   HT     0.417000        1.0080           0
  105192 WT8  1722 TIP3 H2   HT     0.417000        1.0080           0
  105193 WT8  1723 TIP3 OH2  OT    -0.834000       15.9994           0
  105194 WT8  1723 TIP3 H1   HT     0.417000        1.0080           0
  105195 WT8  1723 TIP3 H2   HT     0.417000        1.0080           0
  105196 WT8  1724 TIP3 OH2  OT    -0.834000       15.9994           0
  105197 WT8  1724 TIP3 H1   HT     0.417000        1.0080           0
  105198 WT8  1724 TIP3 H2   HT     0.417000        1.0080           0
  105199 WT8  1725 TIP3 OH2  OT    -0.834000       15.9994           0
  105200 WT8  1725 TIP3 H1   HT     0.417000        1.0080           0
  105201 WT8  1725 TIP3 H2   HT     0.417000        1.0080           0
  105202 WT8  1727 TIP3 OH2  OT    -0.834000       15.9994           0
  105203 WT8  1727 TIP3 H1   HT     0.417000        1.0080           0
  105204 WT8  1727 TIP3 H2   HT     0.417000        1.0080           0
  105205 WT8  1728 TIP3 OH2  OT    -0.834000       15.9994           0
  105206 WT8  1728 TIP3 H1   HT     0.417000        1.0080           0
  105207 WT8  1728 TIP3 H2   HT     0.417000        1.0080           0
  105208 WT8  1729 TIP3 OH2  OT    -0.834000       15.9994           0
  105209 WT8  1729 TIP3 H1   HT     0.417000        1.0080           0
  105210 WT8  1729 TIP3 H2   HT     0.417000        1.0080           0
  105211 WT8  1730 TIP3 OH2  OT    -0.834000       15.9994           0
  105212 WT8  1730 TIP3 H1   HT     0.417000        1.0080           0
  105213 WT8  1730 TIP3 H2   HT     0.417000        1.0080           0
  105214 WT8  1733 TIP3 OH2  OT    -0.834000       15.9994           0
  105215 WT8  1733 TIP3 H1   HT     0.417000        1.0080           0
  105216 WT8  1733 TIP3 H2   HT     0.417000        1.0080           0
  105217 WT8  1734 TIP3 OH2  OT    -0.834000       15.9994           0
  105218 WT8  1734 TIP3 H1   HT     0.417000        1.0080           0
  105219 WT8  1734 TIP3 H2   HT     0.417000        1.0080           0
  105220 WT8  1735 TIP3 OH2  OT    -0.834000       15.9994           0
  105221 WT8  1735 TIP3 H1   HT     0.417000        1.0080           0
  105222 WT8  1735 TIP3 H2   HT     0.417000        1.0080           0
  105223 WT8  1736 TIP3 OH2  OT    -0.834000       15.9994           0
  105224 WT8  1736 TIP3 H1   HT     0.417000        1.0080           0
  105225 WT8  1736 TIP3 H2   HT     0.417000        1.0080           0
  105226 WT8  1739 TIP3 OH2  OT    -0.834000       15.9994           0
  105227 WT8  1739 TIP3 H1   HT     0.417000        1.0080           0
  105228 WT8  1739 TIP3 H2   HT     0.417000        1.0080           0
  105229 WT8  1741 TIP3 OH2  OT    -0.834000       15.9994           0
  105230 WT8  1741 TIP3 H1   HT     0.417000        1.0080           0
  105231 WT8  1741 TIP3 H2   HT     0.417000        1.0080           0
  105232 WT8  1742 TIP3 OH2  OT    -0.834000       15.9994           0
  105233 WT8  1742 TIP3 H1   HT     0.417000        1.0080           0
  105234 WT8  1742 TIP3 H2   HT     0.417000        1.0080           0
  105235 WT8  1743 TIP3 OH2  OT    -0.834000       15.9994           0
  105236 WT8  1743 TIP3 H1   HT     0.417000        1.0080           0
  105237 WT8  1743 TIP3 H2   HT     0.417000        1.0080           0
  105238 WT8  1744 TIP3 OH2  OT    -0.834000       15.9994           0
  105239 WT8  1744 TIP3 H1   HT     0.417000        1.0080           0
  105240 WT8  1744 TIP3 H2   HT     0.417000        1.0080           0
  105241 WT8  1745 TIP3 OH2  OT    -0.834000       15.9994           0
  105242 WT8  1745 TIP3 H1   HT     0.417000        1.0080           0
  105243 WT8  1745 TIP3 H2   HT     0.417000        1.0080           0
  105244 WT8  1746 TIP3 OH2  OT    -0.834000       15.9994           0
  105245 WT8  1746 TIP3 H1   HT     0.417000        1.0080           0
  105246 WT8  1746 TIP3 H2   HT     0.417000        1.0080           0
  105247 WT8  1750 TIP3 OH2  OT    -0.834000       15.9994           0
  105248 WT8  1750 TIP3 H1   HT     0.417000        1.0080           0
  105249 WT8  1750 TIP3 H2   HT     0.417000        1.0080           0
  105250 WT8  1751 TIP3 OH2  OT    -0.834000       15.9994           0
  105251 WT8  1751 TIP3 H1   HT     0.417000        1.0080           0
  105252 WT8  1751 TIP3 H2   HT     0.417000        1.0080           0
  105253 WT8  1752 TIP3 OH2  OT    -0.834000       15.9994           0
  105254 WT8  1752 TIP3 H1   HT     0.417000        1.0080           0
  105255 WT8  1752 TIP3 H2   HT     0.417000        1.0080           0
  105256 WT8  1753 TIP3 OH2  OT    -0.834000       15.9994           0
  105257 WT8  1753 TIP3 H1   HT     0.417000        1.0080           0
  105258 WT8  1753 TIP3 H2   HT     0.417000        1.0080           0
  105259 WT8  1755 TIP3 OH2  OT    -0.834000       15.9994           0
  105260 WT8  1755 TIP3 H1   HT     0.417000        1.0080           0
  105261 WT8  1755 TIP3 H2   HT     0.417000        1.0080           0
  105262 WT8  1757 TIP3 OH2  OT    -0.834000       15.9994           0
  105263 WT8  1757 TIP3 H1   HT     0.417000        1.0080           0
  105264 WT8  1757 TIP3 H2   HT     0.417000        1.0080           0
  105265 WT8  1761 TIP3 OH2  OT    -0.834000       15.9994           0
  105266 WT8  1761 TIP3 H1   HT     0.417000        1.0080           0
  105267 WT8  1761 TIP3 H2   HT     0.417000        1.0080           0
  105268 WT8  1762 TIP3 OH2  OT    -0.834000       15.9994           0
  105269 WT8  1762 TIP3 H1   HT     0.417000        1.0080           0
  105270 WT8  1762 TIP3 H2   HT     0.417000        1.0080           0
  105271 WT8  1763 TIP3 OH2  OT    -0.834000       15.9994           0
  105272 WT8  1763 TIP3 H1   HT     0.417000        1.0080           0
  105273 WT8  1763 TIP3 H2   HT     0.417000        1.0080           0
  105274 WT8  1764 TIP3 OH2  OT    -0.834000       15.9994           0
  105275 WT8  1764 TIP3 H1   HT     0.417000        1.0080           0
  105276 WT8  1764 TIP3 H2   HT     0.417000        1.0080           0
  105277 WT8  1765 TIP3 OH2  OT    -0.834000       15.9994           0
  105278 WT8  1765 TIP3 H1   HT     0.417000        1.0080           0
  105279 WT8  1765 TIP3 H2   HT     0.417000        1.0080           0
  105280 WT8  1766 TIP3 OH2  OT    -0.834000       15.9994           0
  105281 WT8  1766 TIP3 H1   HT     0.417000        1.0080           0
  105282 WT8  1766 TIP3 H2   HT     0.417000        1.0080           0
  105283 WT8  1767 TIP3 OH2  OT    -0.834000       15.9994           0
  105284 WT8  1767 TIP3 H1   HT     0.417000        1.0080           0
  105285 WT8  1767 TIP3 H2   HT     0.417000        1.0080           0
  105286 WT8  1769 TIP3 OH2  OT    -0.834000       15.9994           0
  105287 WT8  1769 TIP3 H1   HT     0.417000        1.0080           0
  105288 WT8  1769 TIP3 H2   HT     0.417000        1.0080           0
  105289 WT8  1770 TIP3 OH2  OT    -0.834000       15.9994           0
  105290 WT8  1770 TIP3 H1   HT     0.417000        1.0080           0
  105291 WT8  1770 TIP3 H2   HT     0.417000        1.0080           0
  105292 WT8  1771 TIP3 OH2  OT    -0.834000       15.9994           0
  105293 WT8  1771 TIP3 H1   HT     0.417000        1.0080           0
  105294 WT8  1771 TIP3 H2   HT     0.417000        1.0080           0
  105295 WT8  1772 TIP3 OH2  OT    -0.834000       15.9994           0
  105296 WT8  1772 TIP3 H1   HT     0.417000        1.0080           0
  105297 WT8  1772 TIP3 H2   HT     0.417000        1.0080           0
  105298 WT8  1773 TIP3 OH2  OT    -0.834000       15.9994           0
  105299 WT8  1773 TIP3 H1   HT     0.417000        1.0080           0
  105300 WT8  1773 TIP3 H2   HT     0.417000        1.0080           0
  105301 WT8  1775 TIP3 OH2  OT    -0.834000       15.9994           0
  105302 WT8  1775 TIP3 H1   HT     0.417000        1.0080           0
  105303 WT8  1775 TIP3 H2   HT     0.417000        1.0080           0
  105304 WT8  1776 TIP3 OH2  OT    -0.834000       15.9994           0
  105305 WT8  1776 TIP3 H1   HT     0.417000        1.0080           0
  105306 WT8  1776 TIP3 H2   HT     0.417000        1.0080           0
  105307 WT8  1778 TIP3 OH2  OT    -0.834000       15.9994           0
  105308 WT8  1778 TIP3 H1   HT     0.417000        1.0080           0
  105309 WT8  1778 TIP3 H2   HT     0.417000        1.0080           0
  105310 WT8  1779 TIP3 OH2  OT    -0.834000       15.9994           0
  105311 WT8  1779 TIP3 H1   HT     0.417000        1.0080           0
  105312 WT8  1779 TIP3 H2   HT     0.417000        1.0080           0
  105313 WT8  1780 TIP3 OH2  OT    -0.834000       15.9994           0
  105314 WT8  1780 TIP3 H1   HT     0.417000        1.0080           0
  105315 WT8  1780 TIP3 H2   HT     0.417000        1.0080           0
  105316 WT8  1781 TIP3 OH2  OT    -0.834000       15.9994           0
  105317 WT8  1781 TIP3 H1   HT     0.417000        1.0080           0
  105318 WT8  1781 TIP3 H2   HT     0.417000        1.0080           0
  105319 WT8  1782 TIP3 OH2  OT    -0.834000       15.9994           0
  105320 WT8  1782 TIP3 H1   HT     0.417000        1.0080           0
  105321 WT8  1782 TIP3 H2   HT     0.417000        1.0080           0
  105322 WT8  1784 TIP3 OH2  OT    -0.834000       15.9994           0
  105323 WT8  1784 TIP3 H1   HT     0.417000        1.0080           0
  105324 WT8  1784 TIP3 H2   HT     0.417000        1.0080           0
  105325 WT8  1785 TIP3 OH2  OT    -0.834000       15.9994           0
  105326 WT8  1785 TIP3 H1   HT     0.417000        1.0080           0
  105327 WT8  1785 TIP3 H2   HT     0.417000        1.0080           0
  105328 WT8  1786 TIP3 OH2  OT    -0.834000       15.9994           0
  105329 WT8  1786 TIP3 H1   HT     0.417000        1.0080           0
  105330 WT8  1786 TIP3 H2   HT     0.417000        1.0080           0
  105331 WT8  1787 TIP3 OH2  OT    -0.834000       15.9994           0
  105332 WT8  1787 TIP3 H1   HT     0.417000        1.0080           0
  105333 WT8  1787 TIP3 H2   HT     0.417000        1.0080           0
  105334 WT8  1788 TIP3 OH2  OT    -0.834000       15.9994           0
  105335 WT8  1788 TIP3 H1   HT     0.417000        1.0080           0
  105336 WT8  1788 TIP3 H2   HT     0.417000        1.0080           0
  105337 WT8  1789 TIP3 OH2  OT    -0.834000       15.9994           0
  105338 WT8  1789 TIP3 H1   HT     0.417000        1.0080           0
  105339 WT8  1789 TIP3 H2   HT     0.417000        1.0080           0
  105340 WT8  1790 TIP3 OH2  OT    -0.834000       15.9994           0
  105341 WT8  1790 TIP3 H1   HT     0.417000        1.0080           0
  105342 WT8  1790 TIP3 H2   HT     0.417000        1.0080           0
  105343 WT8  1791 TIP3 OH2  OT    -0.834000       15.9994           0
  105344 WT8  1791 TIP3 H1   HT     0.417000        1.0080           0
  105345 WT8  1791 TIP3 H2   HT     0.417000        1.0080           0
  105346 WT8  1792 TIP3 OH2  OT    -0.834000       15.9994           0
  105347 WT8  1792 TIP3 H1   HT     0.417000        1.0080           0
  105348 WT8  1792 TIP3 H2   HT     0.417000        1.0080           0
  105349 WT8  1794 TIP3 OH2  OT    -0.834000       15.9994           0
  105350 WT8  1794 TIP3 H1   HT     0.417000        1.0080           0
  105351 WT8  1794 TIP3 H2   HT     0.417000        1.0080           0
  105352 WT8  1795 TIP3 OH2  OT    -0.834000       15.9994           0
  105353 WT8  1795 TIP3 H1   HT     0.417000        1.0080           0
  105354 WT8  1795 TIP3 H2   HT     0.417000        1.0080           0
  105355 WT8  1796 TIP3 OH2  OT    -0.834000       15.9994           0
  105356 WT8  1796 TIP3 H1   HT     0.417000        1.0080           0
  105357 WT8  1796 TIP3 H2   HT     0.417000        1.0080           0
  105358 WT8  1798 TIP3 OH2  OT    -0.834000       15.9994           0
  105359 WT8  1798 TIP3 H1   HT     0.417000        1.0080           0
  105360 WT8  1798 TIP3 H2   HT     0.417000        1.0080           0
  105361 WT8  1800 TIP3 OH2  OT    -0.834000       15.9994           0
  105362 WT8  1800 TIP3 H1   HT     0.417000        1.0080           0
  105363 WT8  1800 TIP3 H2   HT     0.417000        1.0080           0
  105364 WT8  1801 TIP3 OH2  OT    -0.834000       15.9994           0
  105365 WT8  1801 TIP3 H1   HT     0.417000        1.0080           0
  105366 WT8  1801 TIP3 H2   HT     0.417000        1.0080           0
  105367 WT8  1802 TIP3 OH2  OT    -0.834000       15.9994           0
  105368 WT8  1802 TIP3 H1   HT     0.417000        1.0080           0
  105369 WT8  1802 TIP3 H2   HT     0.417000        1.0080           0
  105370 WT8  1804 TIP3 OH2  OT    -0.834000       15.9994           0
  105371 WT8  1804 TIP3 H1   HT     0.417000        1.0080           0
  105372 WT8  1804 TIP3 H2   HT     0.417000        1.0080           0
  105373 WT8  1805 TIP3 OH2  OT    -0.834000       15.9994           0
  105374 WT8  1805 TIP3 H1   HT     0.417000        1.0080           0
  105375 WT8  1805 TIP3 H2   HT     0.417000        1.0080           0
  105376 WT8  1806 TIP3 OH2  OT    -0.834000       15.9994           0
  105377 WT8  1806 TIP3 H1   HT     0.417000        1.0080           0
  105378 WT8  1806 TIP3 H2   HT     0.417000        1.0080           0
  105379 WT8  1807 TIP3 OH2  OT    -0.834000       15.9994           0
  105380 WT8  1807 TIP3 H1   HT     0.417000        1.0080           0
  105381 WT8  1807 TIP3 H2   HT     0.417000        1.0080           0
  105382 WT8  1808 TIP3 OH2  OT    -0.834000       15.9994           0
  105383 WT8  1808 TIP3 H1   HT     0.417000        1.0080           0
  105384 WT8  1808 TIP3 H2   HT     0.417000        1.0080           0
  105385 WT8  1810 TIP3 OH2  OT    -0.834000       15.9994           0
  105386 WT8  1810 TIP3 H1   HT     0.417000        1.0080           0
  105387 WT8  1810 TIP3 H2   HT     0.417000        1.0080           0
  105388 WT8  1811 TIP3 OH2  OT    -0.834000       15.9994           0
  105389 WT8  1811 TIP3 H1   HT     0.417000        1.0080           0
  105390 WT8  1811 TIP3 H2   HT     0.417000        1.0080           0
  105391 WT8  1812 TIP3 OH2  OT    -0.834000       15.9994           0
  105392 WT8  1812 TIP3 H1   HT     0.417000        1.0080           0
  105393 WT8  1812 TIP3 H2   HT     0.417000        1.0080           0
  105394 WT8  1813 TIP3 OH2  OT    -0.834000       15.9994           0
  105395 WT8  1813 TIP3 H1   HT     0.417000        1.0080           0
  105396 WT8  1813 TIP3 H2   HT     0.417000        1.0080           0
  105397 WT8  1814 TIP3 OH2  OT    -0.834000       15.9994           0
  105398 WT8  1814 TIP3 H1   HT     0.417000        1.0080           0
  105399 WT8  1814 TIP3 H2   HT     0.417000        1.0080           0
  105400 WT8  1815 TIP3 OH2  OT    -0.834000       15.9994           0
  105401 WT8  1815 TIP3 H1   HT     0.417000        1.0080           0
  105402 WT8  1815 TIP3 H2   HT     0.417000        1.0080           0
  105403 WT8  1816 TIP3 OH2  OT    -0.834000       15.9994           0
  105404 WT8  1816 TIP3 H1   HT     0.417000        1.0080           0
  105405 WT8  1816 TIP3 H2   HT     0.417000        1.0080           0
  105406 WT8  1817 TIP3 OH2  OT    -0.834000       15.9994           0
  105407 WT8  1817 TIP3 H1   HT     0.417000        1.0080           0
  105408 WT8  1817 TIP3 H2   HT     0.417000        1.0080           0
  105409 WT8  1818 TIP3 OH2  OT    -0.834000       15.9994           0
  105410 WT8  1818 TIP3 H1   HT     0.417000        1.0080           0
  105411 WT8  1818 TIP3 H2   HT     0.417000        1.0080           0
  105412 WT8  1820 TIP3 OH2  OT    -0.834000       15.9994           0
  105413 WT8  1820 TIP3 H1   HT     0.417000        1.0080           0
  105414 WT8  1820 TIP3 H2   HT     0.417000        1.0080           0
  105415 WT8  1821 TIP3 OH2  OT    -0.834000       15.9994           0
  105416 WT8  1821 TIP3 H1   HT     0.417000        1.0080           0
  105417 WT8  1821 TIP3 H2   HT     0.417000        1.0080           0
  105418 WT8  1822 TIP3 OH2  OT    -0.834000       15.9994           0
  105419 WT8  1822 TIP3 H1   HT     0.417000        1.0080           0
  105420 WT8  1822 TIP3 H2   HT     0.417000        1.0080           0
  105421 WT8  1823 TIP3 OH2  OT    -0.834000       15.9994           0
  105422 WT8  1823 TIP3 H1   HT     0.417000        1.0080           0
  105423 WT8  1823 TIP3 H2   HT     0.417000        1.0080           0
  105424 WT8  1824 TIP3 OH2  OT    -0.834000       15.9994           0
  105425 WT8  1824 TIP3 H1   HT     0.417000        1.0080           0
  105426 WT8  1824 TIP3 H2   HT     0.417000        1.0080           0
  105427 WT8  1825 TIP3 OH2  OT    -0.834000       15.9994           0
  105428 WT8  1825 TIP3 H1   HT     0.417000        1.0080           0
  105429 WT8  1825 TIP3 H2   HT     0.417000        1.0080           0
  105430 WT8  1826 TIP3 OH2  OT    -0.834000       15.9994           0
  105431 WT8  1826 TIP3 H1   HT     0.417000        1.0080           0
  105432 WT8  1826 TIP3 H2   HT     0.417000        1.0080           0
  105433 WT8  1827 TIP3 OH2  OT    -0.834000       15.9994           0
  105434 WT8  1827 TIP3 H1   HT     0.417000        1.0080           0
  105435 WT8  1827 TIP3 H2   HT     0.417000        1.0080           0
  105436 WT8  1828 TIP3 OH2  OT    -0.834000       15.9994           0
  105437 WT8  1828 TIP3 H1   HT     0.417000        1.0080           0
  105438 WT8  1828 TIP3 H2   HT     0.417000        1.0080           0
  105439 WT8  1829 TIP3 OH2  OT    -0.834000       15.9994           0
  105440 WT8  1829 TIP3 H1   HT     0.417000        1.0080           0
  105441 WT8  1829 TIP3 H2   HT     0.417000        1.0080           0
  105442 WT8  1830 TIP3 OH2  OT    -0.834000       15.9994           0
  105443 WT8  1830 TIP3 H1   HT     0.417000        1.0080           0
  105444 WT8  1830 TIP3 H2   HT     0.417000        1.0080           0
  105445 WT8  1831 TIP3 OH2  OT    -0.834000       15.9994           0
  105446 WT8  1831 TIP3 H1   HT     0.417000        1.0080           0
  105447 WT8  1831 TIP3 H2   HT     0.417000        1.0080           0
  105448 WT8  1832 TIP3 OH2  OT    -0.834000       15.9994           0
  105449 WT8  1832 TIP3 H1   HT     0.417000        1.0080           0
  105450 WT8  1832 TIP3 H2   HT     0.417000        1.0080           0
  105451 WT8  1833 TIP3 OH2  OT    -0.834000       15.9994           0
  105452 WT8  1833 TIP3 H1   HT     0.417000        1.0080           0
  105453 WT8  1833 TIP3 H2   HT     0.417000        1.0080           0
  105454 WT8  1834 TIP3 OH2  OT    -0.834000       15.9994           0
  105455 WT8  1834 TIP3 H1   HT     0.417000        1.0080           0
  105456 WT8  1834 TIP3 H2   HT     0.417000        1.0080           0
  105457 WT8  1835 TIP3 OH2  OT    -0.834000       15.9994           0
  105458 WT8  1835 TIP3 H1   HT     0.417000        1.0080           0
  105459 WT8  1835 TIP3 H2   HT     0.417000        1.0080           0
  105460 WT8  1836 TIP3 OH2  OT    -0.834000       15.9994           0
  105461 WT8  1836 TIP3 H1   HT     0.417000        1.0080           0
  105462 WT8  1836 TIP3 H2   HT     0.417000        1.0080           0
  105463 WT8  1837 TIP3 OH2  OT    -0.834000       15.9994           0
  105464 WT8  1837 TIP3 H1   HT     0.417000        1.0080           0
  105465 WT8  1837 TIP3 H2   HT     0.417000        1.0080           0
  105466 WT8  1838 TIP3 OH2  OT    -0.834000       15.9994           0
  105467 WT8  1838 TIP3 H1   HT     0.417000        1.0080           0
  105468 WT8  1838 TIP3 H2   HT     0.417000        1.0080           0
  105469 WT8  1839 TIP3 OH2  OT    -0.834000       15.9994           0
  105470 WT8  1839 TIP3 H1   HT     0.417000        1.0080           0
  105471 WT8  1839 TIP3 H2   HT     0.417000        1.0080           0
  105472 WT8  1840 TIP3 OH2  OT    -0.834000       15.9994           0
  105473 WT8  1840 TIP3 H1   HT     0.417000        1.0080           0
  105474 WT8  1840 TIP3 H2   HT     0.417000        1.0080           0
  105475 WT8  1841 TIP3 OH2  OT    -0.834000       15.9994           0
  105476 WT8  1841 TIP3 H1   HT     0.417000        1.0080           0
  105477 WT8  1841 TIP3 H2   HT     0.417000        1.0080           0
  105478 WT8  1842 TIP3 OH2  OT    -0.834000       15.9994           0
  105479 WT8  1842 TIP3 H1   HT     0.417000        1.0080           0
  105480 WT8  1842 TIP3 H2   HT     0.417000        1.0080           0
  105481 WT8  1843 TIP3 OH2  OT    -0.834000       15.9994           0
  105482 WT8  1843 TIP3 H1   HT     0.417000        1.0080           0
  105483 WT8  1843 TIP3 H2   HT     0.417000        1.0080           0
  105484 WT8  1844 TIP3 OH2  OT    -0.834000       15.9994           0
  105485 WT8  1844 TIP3 H1   HT     0.417000        1.0080           0
  105486 WT8  1844 TIP3 H2   HT     0.417000        1.0080           0
  105487 WT8  1845 TIP3 OH2  OT    -0.834000       15.9994           0
  105488 WT8  1845 TIP3 H1   HT     0.417000        1.0080           0
  105489 WT8  1845 TIP3 H2   HT     0.417000        1.0080           0
  105490 WT8  1846 TIP3 OH2  OT    -0.834000       15.9994           0
  105491 WT8  1846 TIP3 H1   HT     0.417000        1.0080           0
  105492 WT8  1846 TIP3 H2   HT     0.417000        1.0080           0
  105493 WT8  1847 TIP3 OH2  OT    -0.834000       15.9994           0
  105494 WT8  1847 TIP3 H1   HT     0.417000        1.0080           0
  105495 WT8  1847 TIP3 H2   HT     0.417000        1.0080           0
  105496 WT8  1848 TIP3 OH2  OT    -0.834000       15.9994           0
  105497 WT8  1848 TIP3 H1   HT     0.417000        1.0080           0
  105498 WT8  1848 TIP3 H2   HT     0.417000        1.0080           0
  105499 WT8  1849 TIP3 OH2  OT    -0.834000       15.9994           0
  105500 WT8  1849 TIP3 H1   HT     0.417000        1.0080           0
  105501 WT8  1849 TIP3 H2   HT     0.417000        1.0080           0
  105502 WT8  1850 TIP3 OH2  OT    -0.834000       15.9994           0
  105503 WT8  1850 TIP3 H1   HT     0.417000        1.0080           0
  105504 WT8  1850 TIP3 H2   HT     0.417000        1.0080           0
  105505 WT8  1851 TIP3 OH2  OT    -0.834000       15.9994           0
  105506 WT8  1851 TIP3 H1   HT     0.417000        1.0080           0
  105507 WT8  1851 TIP3 H2   HT     0.417000        1.0080           0
  105508 WT8  1852 TIP3 OH2  OT    -0.834000       15.9994           0
  105509 WT8  1852 TIP3 H1   HT     0.417000        1.0080           0
  105510 WT8  1852 TIP3 H2   HT     0.417000        1.0080           0
  105511 WT8  1853 TIP3 OH2  OT    -0.834000       15.9994           0
  105512 WT8  1853 TIP3 H1   HT     0.417000        1.0080           0
  105513 WT8  1853 TIP3 H2   HT     0.417000        1.0080           0
  105514 WT8  1854 TIP3 OH2  OT    -0.834000       15.9994           0
  105515 WT8  1854 TIP3 H1   HT     0.417000        1.0080           0
  105516 WT8  1854 TIP3 H2   HT     0.417000        1.0080           0
  105517 WT8  1856 TIP3 OH2  OT    -0.834000       15.9994           0
  105518 WT8  1856 TIP3 H1   HT     0.417000        1.0080           0
  105519 WT8  1856 TIP3 H2   HT     0.417000        1.0080           0
  105520 WT8  1857 TIP3 OH2  OT    -0.834000       15.9994           0
  105521 WT8  1857 TIP3 H1   HT     0.417000        1.0080           0
  105522 WT8  1857 TIP3 H2   HT     0.417000        1.0080           0
  105523 WT8  1858 TIP3 OH2  OT    -0.834000       15.9994           0
  105524 WT8  1858 TIP3 H1   HT     0.417000        1.0080           0
  105525 WT8  1858 TIP3 H2   HT     0.417000        1.0080           0
  105526 WT8  1859 TIP3 OH2  OT    -0.834000       15.9994           0
  105527 WT8  1859 TIP3 H1   HT     0.417000        1.0080           0
  105528 WT8  1859 TIP3 H2   HT     0.417000        1.0080           0
  105529 WT8  1860 TIP3 OH2  OT    -0.834000       15.9994           0
  105530 WT8  1860 TIP3 H1   HT     0.417000        1.0080           0
  105531 WT8  1860 TIP3 H2   HT     0.417000        1.0080           0
  105532 WT8  1861 TIP3 OH2  OT    -0.834000       15.9994           0
  105533 WT8  1861 TIP3 H1   HT     0.417000        1.0080           0
  105534 WT8  1861 TIP3 H2   HT     0.417000        1.0080           0
  105535 WT8  1863 TIP3 OH2  OT    -0.834000       15.9994           0
  105536 WT8  1863 TIP3 H1   HT     0.417000        1.0080           0
  105537 WT8  1863 TIP3 H2   HT     0.417000        1.0080           0
  105538 WT8  1865 TIP3 OH2  OT    -0.834000       15.9994           0
  105539 WT8  1865 TIP3 H1   HT     0.417000        1.0080           0
  105540 WT8  1865 TIP3 H2   HT     0.417000        1.0080           0
  105541 WT8  1866 TIP3 OH2  OT    -0.834000       15.9994           0
  105542 WT8  1866 TIP3 H1   HT     0.417000        1.0080           0
  105543 WT8  1866 TIP3 H2   HT     0.417000        1.0080           0
  105544 WT8  1867 TIP3 OH2  OT    -0.834000       15.9994           0
  105545 WT8  1867 TIP3 H1   HT     0.417000        1.0080           0
  105546 WT8  1867 TIP3 H2   HT     0.417000        1.0080           0
  105547 WT8  1869 TIP3 OH2  OT    -0.834000       15.9994           0
  105548 WT8  1869 TIP3 H1   HT     0.417000        1.0080           0
  105549 WT8  1869 TIP3 H2   HT     0.417000        1.0080           0
  105550 WT8  1870 TIP3 OH2  OT    -0.834000       15.9994           0
  105551 WT8  1870 TIP3 H1   HT     0.417000        1.0080           0
  105552 WT8  1870 TIP3 H2   HT     0.417000        1.0080           0
  105553 WT8  1871 TIP3 OH2  OT    -0.834000       15.9994           0
  105554 WT8  1871 TIP3 H1   HT     0.417000        1.0080           0
  105555 WT8  1871 TIP3 H2   HT     0.417000        1.0080           0
  105556 WT8  1872 TIP3 OH2  OT    -0.834000       15.9994           0
  105557 WT8  1872 TIP3 H1   HT     0.417000        1.0080           0
  105558 WT8  1872 TIP3 H2   HT     0.417000        1.0080           0
  105559 WT8  1873 TIP3 OH2  OT    -0.834000       15.9994           0
  105560 WT8  1873 TIP3 H1   HT     0.417000        1.0080           0
  105561 WT8  1873 TIP3 H2   HT     0.417000        1.0080           0
  105562 WT8  1874 TIP3 OH2  OT    -0.834000       15.9994           0
  105563 WT8  1874 TIP3 H1   HT     0.417000        1.0080           0
  105564 WT8  1874 TIP3 H2   HT     0.417000        1.0080           0
  105565 WT8  1875 TIP3 OH2  OT    -0.834000       15.9994           0
  105566 WT8  1875 TIP3 H1   HT     0.417000        1.0080           0
  105567 WT8  1875 TIP3 H2   HT     0.417000        1.0080           0
  105568 WT8  1877 TIP3 OH2  OT    -0.834000       15.9994           0
  105569 WT8  1877 TIP3 H1   HT     0.417000        1.0080           0
  105570 WT8  1877 TIP3 H2   HT     0.417000        1.0080           0
  105571 WT8  1878 TIP3 OH2  OT    -0.834000       15.9994           0
  105572 WT8  1878 TIP3 H1   HT     0.417000        1.0080           0
  105573 WT8  1878 TIP3 H2   HT     0.417000        1.0080           0
  105574 WT8  1881 TIP3 OH2  OT    -0.834000       15.9994           0
  105575 WT8  1881 TIP3 H1   HT     0.417000        1.0080           0
  105576 WT8  1881 TIP3 H2   HT     0.417000        1.0080           0
  105577 WT8  1883 TIP3 OH2  OT    -0.834000       15.9994           0
  105578 WT8  1883 TIP3 H1   HT     0.417000        1.0080           0
  105579 WT8  1883 TIP3 H2   HT     0.417000        1.0080           0
  105580 WT8  1884 TIP3 OH2  OT    -0.834000       15.9994           0
  105581 WT8  1884 TIP3 H1   HT     0.417000        1.0080           0
  105582 WT8  1884 TIP3 H2   HT     0.417000        1.0080           0
  105583 WT8  1885 TIP3 OH2  OT    -0.834000       15.9994           0
  105584 WT8  1885 TIP3 H1   HT     0.417000        1.0080           0
  105585 WT8  1885 TIP3 H2   HT     0.417000        1.0080           0
  105586 WT8  1886 TIP3 OH2  OT    -0.834000       15.9994           0
  105587 WT8  1886 TIP3 H1   HT     0.417000        1.0080           0
  105588 WT8  1886 TIP3 H2   HT     0.417000        1.0080           0
  105589 WT8  1887 TIP3 OH2  OT    -0.834000       15.9994           0
  105590 WT8  1887 TIP3 H1   HT     0.417000        1.0080           0
  105591 WT8  1887 TIP3 H2   HT     0.417000        1.0080           0
  105592 WT8  1888 TIP3 OH2  OT    -0.834000       15.9994           0
  105593 WT8  1888 TIP3 H1   HT     0.417000        1.0080           0
  105594 WT8  1888 TIP3 H2   HT     0.417000        1.0080           0
  105595 WT8  1889 TIP3 OH2  OT    -0.834000       15.9994           0
  105596 WT8  1889 TIP3 H1   HT     0.417000        1.0080           0
  105597 WT8  1889 TIP3 H2   HT     0.417000        1.0080           0
  105598 WT8  1890 TIP3 OH2  OT    -0.834000       15.9994           0
  105599 WT8  1890 TIP3 H1   HT     0.417000        1.0080           0
  105600 WT8  1890 TIP3 H2   HT     0.417000        1.0080           0
  105601 WT8  1891 TIP3 OH2  OT    -0.834000       15.9994           0
  105602 WT8  1891 TIP3 H1   HT     0.417000        1.0080           0
  105603 WT8  1891 TIP3 H2   HT     0.417000        1.0080           0
  105604 WT8  1892 TIP3 OH2  OT    -0.834000       15.9994           0
  105605 WT8  1892 TIP3 H1   HT     0.417000        1.0080           0
  105606 WT8  1892 TIP3 H2   HT     0.417000        1.0080           0
  105607 WT8  1893 TIP3 OH2  OT    -0.834000       15.9994           0
  105608 WT8  1893 TIP3 H1   HT     0.417000        1.0080           0
  105609 WT8  1893 TIP3 H2   HT     0.417000        1.0080           0
  105610 WT8  1894 TIP3 OH2  OT    -0.834000       15.9994           0
  105611 WT8  1894 TIP3 H1   HT     0.417000        1.0080           0
  105612 WT8  1894 TIP3 H2   HT     0.417000        1.0080           0
  105613 WT8  1895 TIP3 OH2  OT    -0.834000       15.9994           0
  105614 WT8  1895 TIP3 H1   HT     0.417000        1.0080           0
  105615 WT8  1895 TIP3 H2   HT     0.417000        1.0080           0
  105616 WT8  1896 TIP3 OH2  OT    -0.834000       15.9994           0
  105617 WT8  1896 TIP3 H1   HT     0.417000        1.0080           0
  105618 WT8  1896 TIP3 H2   HT     0.417000        1.0080           0
  105619 WT8  1897 TIP3 OH2  OT    -0.834000       15.9994           0
  105620 WT8  1897 TIP3 H1   HT     0.417000        1.0080           0
  105621 WT8  1897 TIP3 H2   HT     0.417000        1.0080           0
  105622 WT8  1899 TIP3 OH2  OT    -0.834000       15.9994           0
  105623 WT8  1899 TIP3 H1   HT     0.417000        1.0080           0
  105624 WT8  1899 TIP3 H2   HT     0.417000        1.0080           0
  105625 WT8  1900 TIP3 OH2  OT    -0.834000       15.9994           0
  105626 WT8  1900 TIP3 H1   HT     0.417000        1.0080           0
  105627 WT8  1900 TIP3 H2   HT     0.417000        1.0080           0
  105628 WT8  1901 TIP3 OH2  OT    -0.834000       15.9994           0
  105629 WT8  1901 TIP3 H1   HT     0.417000        1.0080           0
  105630 WT8  1901 TIP3 H2   HT     0.417000        1.0080           0
  105631 WT8  1902 TIP3 OH2  OT    -0.834000       15.9994           0
  105632 WT8  1902 TIP3 H1   HT     0.417000        1.0080           0
  105633 WT8  1902 TIP3 H2   HT     0.417000        1.0080           0
  105634 WT8  1903 TIP3 OH2  OT    -0.834000       15.9994           0
  105635 WT8  1903 TIP3 H1   HT     0.417000        1.0080           0
  105636 WT8  1903 TIP3 H2   HT     0.417000        1.0080           0
  105637 WT8  1904 TIP3 OH2  OT    -0.834000       15.9994           0
  105638 WT8  1904 TIP3 H1   HT     0.417000        1.0080           0
  105639 WT8  1904 TIP3 H2   HT     0.417000        1.0080           0
  105640 WT8  1905 TIP3 OH2  OT    -0.834000       15.9994           0
  105641 WT8  1905 TIP3 H1   HT     0.417000        1.0080           0
  105642 WT8  1905 TIP3 H2   HT     0.417000        1.0080           0
  105643 WT8  1906 TIP3 OH2  OT    -0.834000       15.9994           0
  105644 WT8  1906 TIP3 H1   HT     0.417000        1.0080           0
  105645 WT8  1906 TIP3 H2   HT     0.417000        1.0080           0
  105646 WT8  1907 TIP3 OH2  OT    -0.834000       15.9994           0
  105647 WT8  1907 TIP3 H1   HT     0.417000        1.0080           0
  105648 WT8  1907 TIP3 H2   HT     0.417000        1.0080           0
  105649 WT8  1908 TIP3 OH2  OT    -0.834000       15.9994           0
  105650 WT8  1908 TIP3 H1   HT     0.417000        1.0080           0
  105651 WT8  1908 TIP3 H2   HT     0.417000        1.0080           0
  105652 WT8  1909 TIP3 OH2  OT    -0.834000       15.9994           0
  105653 WT8  1909 TIP3 H1   HT     0.417000        1.0080           0
  105654 WT8  1909 TIP3 H2   HT     0.417000        1.0080           0
  105655 WT8  1910 TIP3 OH2  OT    -0.834000       15.9994           0
  105656 WT8  1910 TIP3 H1   HT     0.417000        1.0080           0
  105657 WT8  1910 TIP3 H2   HT     0.417000        1.0080           0
  105658 WT8  1911 TIP3 OH2  OT    -0.834000       15.9994           0
  105659 WT8  1911 TIP3 H1   HT     0.417000        1.0080           0
  105660 WT8  1911 TIP3 H2   HT     0.417000        1.0080           0
  105661 WT8  1912 TIP3 OH2  OT    -0.834000       15.9994           0
  105662 WT8  1912 TIP3 H1   HT     0.417000        1.0080           0
  105663 WT8  1912 TIP3 H2   HT     0.417000        1.0080           0
  105664 WT8  1913 TIP3 OH2  OT    -0.834000       15.9994           0
  105665 WT8  1913 TIP3 H1   HT     0.417000        1.0080           0
  105666 WT8  1913 TIP3 H2   HT     0.417000        1.0080           0
  105667 WT8  1914 TIP3 OH2  OT    -0.834000       15.9994           0
  105668 WT8  1914 TIP3 H1   HT     0.417000        1.0080           0
  105669 WT8  1914 TIP3 H2   HT     0.417000        1.0080           0
  105670 WT8  1915 TIP3 OH2  OT    -0.834000       15.9994           0
  105671 WT8  1915 TIP3 H1   HT     0.417000        1.0080           0
  105672 WT8  1915 TIP3 H2   HT     0.417000        1.0080           0
  105673 WT8  1918 TIP3 OH2  OT    -0.834000       15.9994           0
  105674 WT8  1918 TIP3 H1   HT     0.417000        1.0080           0
  105675 WT8  1918 TIP3 H2   HT     0.417000        1.0080           0
  105676 WT8  1919 TIP3 OH2  OT    -0.834000       15.9994           0
  105677 WT8  1919 TIP3 H1   HT     0.417000        1.0080           0
  105678 WT8  1919 TIP3 H2   HT     0.417000        1.0080           0
  105679 WT8  1920 TIP3 OH2  OT    -0.834000       15.9994           0
  105680 WT8  1920 TIP3 H1   HT     0.417000        1.0080           0
  105681 WT8  1920 TIP3 H2   HT     0.417000        1.0080           0
  105682 WT8  1922 TIP3 OH2  OT    -0.834000       15.9994           0
  105683 WT8  1922 TIP3 H1   HT     0.417000        1.0080           0
  105684 WT8  1922 TIP3 H2   HT     0.417000        1.0080           0
  105685 WT8  1924 TIP3 OH2  OT    -0.834000       15.9994           0
  105686 WT8  1924 TIP3 H1   HT     0.417000        1.0080           0
  105687 WT8  1924 TIP3 H2   HT     0.417000        1.0080           0
  105688 WT8  1927 TIP3 OH2  OT    -0.834000       15.9994           0
  105689 WT8  1927 TIP3 H1   HT     0.417000        1.0080           0
  105690 WT8  1927 TIP3 H2   HT     0.417000        1.0080           0
  105691 WT8  1930 TIP3 OH2  OT    -0.834000       15.9994           0
  105692 WT8  1930 TIP3 H1   HT     0.417000        1.0080           0
  105693 WT8  1930 TIP3 H2   HT     0.417000        1.0080           0
  105694 WT8  1932 TIP3 OH2  OT    -0.834000       15.9994           0
  105695 WT8  1932 TIP3 H1   HT     0.417000        1.0080           0
  105696 WT8  1932 TIP3 H2   HT     0.417000        1.0080           0
  105697 WT8  1933 TIP3 OH2  OT    -0.834000       15.9994           0
  105698 WT8  1933 TIP3 H1   HT     0.417000        1.0080           0
  105699 WT8  1933 TIP3 H2   HT     0.417000        1.0080           0
  105700 WT8  1934 TIP3 OH2  OT    -0.834000       15.9994           0
  105701 WT8  1934 TIP3 H1   HT     0.417000        1.0080           0
  105702 WT8  1934 TIP3 H2   HT     0.417000        1.0080           0
  105703 WT8  1935 TIP3 OH2  OT    -0.834000       15.9994           0
  105704 WT8  1935 TIP3 H1   HT     0.417000        1.0080           0
  105705 WT8  1935 TIP3 H2   HT     0.417000        1.0080           0
  105706 WT8  1936 TIP3 OH2  OT    -0.834000       15.9994           0
  105707 WT8  1936 TIP3 H1   HT     0.417000        1.0080           0
  105708 WT8  1936 TIP3 H2   HT     0.417000        1.0080           0
  105709 WT8  1937 TIP3 OH2  OT    -0.834000       15.9994           0
  105710 WT8  1937 TIP3 H1   HT     0.417000        1.0080           0
  105711 WT8  1937 TIP3 H2   HT     0.417000        1.0080           0
  105712 WT8  1938 TIP3 OH2  OT    -0.834000       15.9994           0
  105713 WT8  1938 TIP3 H1   HT     0.417000        1.0080           0
  105714 WT8  1938 TIP3 H2   HT     0.417000        1.0080           0
  105715 WT8  1940 TIP3 OH2  OT    -0.834000       15.9994           0
  105716 WT8  1940 TIP3 H1   HT     0.417000        1.0080           0
  105717 WT8  1940 TIP3 H2   HT     0.417000        1.0080           0
  105718 WT8  1941 TIP3 OH2  OT    -0.834000       15.9994           0
  105719 WT8  1941 TIP3 H1   HT     0.417000        1.0080           0
  105720 WT8  1941 TIP3 H2   HT     0.417000        1.0080           0
  105721 WT8  1943 TIP3 OH2  OT    -0.834000       15.9994           0
  105722 WT8  1943 TIP3 H1   HT     0.417000        1.0080           0
  105723 WT8  1943 TIP3 H2   HT     0.417000        1.0080           0
  105724 WT8  1944 TIP3 OH2  OT    -0.834000       15.9994           0
  105725 WT8  1944 TIP3 H1   HT     0.417000        1.0080           0
  105726 WT8  1944 TIP3 H2   HT     0.417000        1.0080           0
  105727 WT8  1945 TIP3 OH2  OT    -0.834000       15.9994           0
  105728 WT8  1945 TIP3 H1   HT     0.417000        1.0080           0
  105729 WT8  1945 TIP3 H2   HT     0.417000        1.0080           0
  105730 WT8  1947 TIP3 OH2  OT    -0.834000       15.9994           0
  105731 WT8  1947 TIP3 H1   HT     0.417000        1.0080           0
  105732 WT8  1947 TIP3 H2   HT     0.417000        1.0080           0
  105733 WT8  1948 TIP3 OH2  OT    -0.834000       15.9994           0
  105734 WT8  1948 TIP3 H1   HT     0.417000        1.0080           0
  105735 WT8  1948 TIP3 H2   HT     0.417000        1.0080           0
  105736 WT8  1949 TIP3 OH2  OT    -0.834000       15.9994           0
  105737 WT8  1949 TIP3 H1   HT     0.417000        1.0080           0
  105738 WT8  1949 TIP3 H2   HT     0.417000        1.0080           0
  105739 WT8  1950 TIP3 OH2  OT    -0.834000       15.9994           0
  105740 WT8  1950 TIP3 H1   HT     0.417000        1.0080           0
  105741 WT8  1950 TIP3 H2   HT     0.417000        1.0080           0
  105742 WT8  1952 TIP3 OH2  OT    -0.834000       15.9994           0
  105743 WT8  1952 TIP3 H1   HT     0.417000        1.0080           0
  105744 WT8  1952 TIP3 H2   HT     0.417000        1.0080           0
  105745 WT8  1953 TIP3 OH2  OT    -0.834000       15.9994           0
  105746 WT8  1953 TIP3 H1   HT     0.417000        1.0080           0
  105747 WT8  1953 TIP3 H2   HT     0.417000        1.0080           0
  105748 WT8  1954 TIP3 OH2  OT    -0.834000       15.9994           0
  105749 WT8  1954 TIP3 H1   HT     0.417000        1.0080           0
  105750 WT8  1954 TIP3 H2   HT     0.417000        1.0080           0
  105751 WT8  1955 TIP3 OH2  OT    -0.834000       15.9994           0
  105752 WT8  1955 TIP3 H1   HT     0.417000        1.0080           0
  105753 WT8  1955 TIP3 H2   HT     0.417000        1.0080           0
  105754 WT8  1956 TIP3 OH2  OT    -0.834000       15.9994           0
  105755 WT8  1956 TIP3 H1   HT     0.417000        1.0080           0
  105756 WT8  1956 TIP3 H2   HT     0.417000        1.0080           0
  105757 WT8  1957 TIP3 OH2  OT    -0.834000       15.9994           0
  105758 WT8  1957 TIP3 H1   HT     0.417000        1.0080           0
  105759 WT8  1957 TIP3 H2   HT     0.417000        1.0080           0
  105760 WT8  1958 TIP3 OH2  OT    -0.834000       15.9994           0
  105761 WT8  1958 TIP3 H1   HT     0.417000        1.0080           0
  105762 WT8  1958 TIP3 H2   HT     0.417000        1.0080           0
  105763 WT8  1961 TIP3 OH2  OT    -0.834000       15.9994           0
  105764 WT8  1961 TIP3 H1   HT     0.417000        1.0080           0
  105765 WT8  1961 TIP3 H2   HT     0.417000        1.0080           0
  105766 WT8  1962 TIP3 OH2  OT    -0.834000       15.9994           0
  105767 WT8  1962 TIP3 H1   HT     0.417000        1.0080           0
  105768 WT8  1962 TIP3 H2   HT     0.417000        1.0080           0
  105769 WT8  1963 TIP3 OH2  OT    -0.834000       15.9994           0
  105770 WT8  1963 TIP3 H1   HT     0.417000        1.0080           0
  105771 WT8  1963 TIP3 H2   HT     0.417000        1.0080           0
  105772 WT8  1964 TIP3 OH2  OT    -0.834000       15.9994           0
  105773 WT8  1964 TIP3 H1   HT     0.417000        1.0080           0
  105774 WT8  1964 TIP3 H2   HT     0.417000        1.0080           0
  105775 WT8  1966 TIP3 OH2  OT    -0.834000       15.9994           0
  105776 WT8  1966 TIP3 H1   HT     0.417000        1.0080           0
  105777 WT8  1966 TIP3 H2   HT     0.417000        1.0080           0
  105778 WT8  1967 TIP3 OH2  OT    -0.834000       15.9994           0
  105779 WT8  1967 TIP3 H1   HT     0.417000        1.0080           0
  105780 WT8  1967 TIP3 H2   HT     0.417000        1.0080           0
  105781 WT8  1970 TIP3 OH2  OT    -0.834000       15.9994           0
  105782 WT8  1970 TIP3 H1   HT     0.417000        1.0080           0
  105783 WT8  1970 TIP3 H2   HT     0.417000        1.0080           0
  105784 WT8  1972 TIP3 OH2  OT    -0.834000       15.9994           0
  105785 WT8  1972 TIP3 H1   HT     0.417000        1.0080           0
  105786 WT8  1972 TIP3 H2   HT     0.417000        1.0080           0
  105787 WT8  1973 TIP3 OH2  OT    -0.834000       15.9994           0
  105788 WT8  1973 TIP3 H1   HT     0.417000        1.0080           0
  105789 WT8  1973 TIP3 H2   HT     0.417000        1.0080           0
  105790 WT8  1974 TIP3 OH2  OT    -0.834000       15.9994           0
  105791 WT8  1974 TIP3 H1   HT     0.417000        1.0080           0
  105792 WT8  1974 TIP3 H2   HT     0.417000        1.0080           0
  105793 WT8  1975 TIP3 OH2  OT    -0.834000       15.9994           0
  105794 WT8  1975 TIP3 H1   HT     0.417000        1.0080           0
  105795 WT8  1975 TIP3 H2   HT     0.417000        1.0080           0
  105796 WT8  1976 TIP3 OH2  OT    -0.834000       15.9994           0
  105797 WT8  1976 TIP3 H1   HT     0.417000        1.0080           0
  105798 WT8  1976 TIP3 H2   HT     0.417000        1.0080           0
  105799 WT8  1977 TIP3 OH2  OT    -0.834000       15.9994           0
  105800 WT8  1977 TIP3 H1   HT     0.417000        1.0080           0
  105801 WT8  1977 TIP3 H2   HT     0.417000        1.0080           0
  105802 WT8  1978 TIP3 OH2  OT    -0.834000       15.9994           0
  105803 WT8  1978 TIP3 H1   HT     0.417000        1.0080           0
  105804 WT8  1978 TIP3 H2   HT     0.417000        1.0080           0
  105805 WT8  1979 TIP3 OH2  OT    -0.834000       15.9994           0
  105806 WT8  1979 TIP3 H1   HT     0.417000        1.0080           0
  105807 WT8  1979 TIP3 H2   HT     0.417000        1.0080           0
  105808 WT8  1980 TIP3 OH2  OT    -0.834000       15.9994           0
  105809 WT8  1980 TIP3 H1   HT     0.417000        1.0080           0
  105810 WT8  1980 TIP3 H2   HT     0.417000        1.0080           0
  105811 WT8  1982 TIP3 OH2  OT    -0.834000       15.9994           0
  105812 WT8  1982 TIP3 H1   HT     0.417000        1.0080           0
  105813 WT8  1982 TIP3 H2   HT     0.417000        1.0080           0
  105814 WT8  1985 TIP3 OH2  OT    -0.834000       15.9994           0
  105815 WT8  1985 TIP3 H1   HT     0.417000        1.0080           0
  105816 WT8  1985 TIP3 H2   HT     0.417000        1.0080           0
  105817 WT8  1987 TIP3 OH2  OT    -0.834000       15.9994           0
  105818 WT8  1987 TIP3 H1   HT     0.417000        1.0080           0
  105819 WT8  1987 TIP3 H2   HT     0.417000        1.0080           0
  105820 WT8  1988 TIP3 OH2  OT    -0.834000       15.9994           0
  105821 WT8  1988 TIP3 H1   HT     0.417000        1.0080           0
  105822 WT8  1988 TIP3 H2   HT     0.417000        1.0080           0
  105823 WT8  1989 TIP3 OH2  OT    -0.834000       15.9994           0
  105824 WT8  1989 TIP3 H1   HT     0.417000        1.0080           0
  105825 WT8  1989 TIP3 H2   HT     0.417000        1.0080           0
  105826 WT8  1991 TIP3 OH2  OT    -0.834000       15.9994           0
  105827 WT8  1991 TIP3 H1   HT     0.417000        1.0080           0
  105828 WT8  1991 TIP3 H2   HT     0.417000        1.0080           0
  105829 WT8  1992 TIP3 OH2  OT    -0.834000       15.9994           0
  105830 WT8  1992 TIP3 H1   HT     0.417000        1.0080           0
  105831 WT8  1992 TIP3 H2   HT     0.417000        1.0080           0
  105832 WT8  1993 TIP3 OH2  OT    -0.834000       15.9994           0
  105833 WT8  1993 TIP3 H1   HT     0.417000        1.0080           0
  105834 WT8  1993 TIP3 H2   HT     0.417000        1.0080           0
  105835 WT8  1995 TIP3 OH2  OT    -0.834000       15.9994           0
  105836 WT8  1995 TIP3 H1   HT     0.417000        1.0080           0
  105837 WT8  1995 TIP3 H2   HT     0.417000        1.0080           0
  105838 WT8  1996 TIP3 OH2  OT    -0.834000       15.9994           0
  105839 WT8  1996 TIP3 H1   HT     0.417000        1.0080           0
  105840 WT8  1996 TIP3 H2   HT     0.417000        1.0080           0
  105841 WT8  1997 TIP3 OH2  OT    -0.834000       15.9994           0
  105842 WT8  1997 TIP3 H1   HT     0.417000        1.0080           0
  105843 WT8  1997 TIP3 H2   HT     0.417000        1.0080           0
  105844 WT8  1998 TIP3 OH2  OT    -0.834000       15.9994           0
  105845 WT8  1998 TIP3 H1   HT     0.417000        1.0080           0
  105846 WT8  1998 TIP3 H2   HT     0.417000        1.0080           0
  105847 WT8  2001 TIP3 OH2  OT    -0.834000       15.9994           0
  105848 WT8  2001 TIP3 H1   HT     0.417000        1.0080           0
  105849 WT8  2001 TIP3 H2   HT     0.417000        1.0080           0
  105850 WT8  2002 TIP3 OH2  OT    -0.834000       15.9994           0
  105851 WT8  2002 TIP3 H1   HT     0.417000        1.0080           0
  105852 WT8  2002 TIP3 H2   HT     0.417000        1.0080           0
  105853 WT8  2004 TIP3 OH2  OT    -0.834000       15.9994           0
  105854 WT8  2004 TIP3 H1   HT     0.417000        1.0080           0
  105855 WT8  2004 TIP3 H2   HT     0.417000        1.0080           0
  105856 WT8  2008 TIP3 OH2  OT    -0.834000       15.9994           0
  105857 WT8  2008 TIP3 H1   HT     0.417000        1.0080           0
  105858 WT8  2008 TIP3 H2   HT     0.417000        1.0080           0
  105859 WT8  2009 TIP3 OH2  OT    -0.834000       15.9994           0
  105860 WT8  2009 TIP3 H1   HT     0.417000        1.0080           0
  105861 WT8  2009 TIP3 H2   HT     0.417000        1.0080           0
  105862 WT8  2010 TIP3 OH2  OT    -0.834000       15.9994           0
  105863 WT8  2010 TIP3 H1   HT     0.417000        1.0080           0
  105864 WT8  2010 TIP3 H2   HT     0.417000        1.0080           0
  105865 WT8  2011 TIP3 OH2  OT    -0.834000       15.9994           0
  105866 WT8  2011 TIP3 H1   HT     0.417000        1.0080           0
  105867 WT8  2011 TIP3 H2   HT     0.417000        1.0080           0
  105868 WT8  2012 TIP3 OH2  OT    -0.834000       15.9994           0
  105869 WT8  2012 TIP3 H1   HT     0.417000        1.0080           0
  105870 WT8  2012 TIP3 H2   HT     0.417000        1.0080           0
  105871 WT8  2013 TIP3 OH2  OT    -0.834000       15.9994           0
  105872 WT8  2013 TIP3 H1   HT     0.417000        1.0080           0
  105873 WT8  2013 TIP3 H2   HT     0.417000        1.0080           0
  105874 WT8  2014 TIP3 OH2  OT    -0.834000       15.9994           0
  105875 WT8  2014 TIP3 H1   HT     0.417000        1.0080           0
  105876 WT8  2014 TIP3 H2   HT     0.417000        1.0080           0
  105877 WT8  2015 TIP3 OH2  OT    -0.834000       15.9994           0
  105878 WT8  2015 TIP3 H1   HT     0.417000        1.0080           0
  105879 WT8  2015 TIP3 H2   HT     0.417000        1.0080           0
  105880 WT8  2016 TIP3 OH2  OT    -0.834000       15.9994           0
  105881 WT8  2016 TIP3 H1   HT     0.417000        1.0080           0
  105882 WT8  2016 TIP3 H2   HT     0.417000        1.0080           0
  105883 WT8  2018 TIP3 OH2  OT    -0.834000       15.9994           0
  105884 WT8  2018 TIP3 H1   HT     0.417000        1.0080           0
  105885 WT8  2018 TIP3 H2   HT     0.417000        1.0080           0
  105886 WT8  2019 TIP3 OH2  OT    -0.834000       15.9994           0
  105887 WT8  2019 TIP3 H1   HT     0.417000        1.0080           0
  105888 WT8  2019 TIP3 H2   HT     0.417000        1.0080           0
  105889 WT8  2020 TIP3 OH2  OT    -0.834000       15.9994           0
  105890 WT8  2020 TIP3 H1   HT     0.417000        1.0080           0
  105891 WT8  2020 TIP3 H2   HT     0.417000        1.0080           0
  105892 WT8  2021 TIP3 OH2  OT    -0.834000       15.9994           0
  105893 WT8  2021 TIP3 H1   HT     0.417000        1.0080           0
  105894 WT8  2021 TIP3 H2   HT     0.417000        1.0080           0
  105895 WT8  2026 TIP3 OH2  OT    -0.834000       15.9994           0
  105896 WT8  2026 TIP3 H1   HT     0.417000        1.0080           0
  105897 WT8  2026 TIP3 H2   HT     0.417000        1.0080           0
  105898 WT8  2027 TIP3 OH2  OT    -0.834000       15.9994           0
  105899 WT8  2027 TIP3 H1   HT     0.417000        1.0080           0
  105900 WT8  2027 TIP3 H2   HT     0.417000        1.0080           0
  105901 WT8  2028 TIP3 OH2  OT    -0.834000       15.9994           0
  105902 WT8  2028 TIP3 H1   HT     0.417000        1.0080           0
  105903 WT8  2028 TIP3 H2   HT     0.417000        1.0080           0
  105904 WT8  2029 TIP3 OH2  OT    -0.834000       15.9994           0
  105905 WT8  2029 TIP3 H1   HT     0.417000        1.0080           0
  105906 WT8  2029 TIP3 H2   HT     0.417000        1.0080           0
  105907 WT8  2030 TIP3 OH2  OT    -0.834000       15.9994           0
  105908 WT8  2030 TIP3 H1   HT     0.417000        1.0080           0
  105909 WT8  2030 TIP3 H2   HT     0.417000        1.0080           0
  105910 WT8  2031 TIP3 OH2  OT    -0.834000       15.9994           0
  105911 WT8  2031 TIP3 H1   HT     0.417000        1.0080           0
  105912 WT8  2031 TIP3 H2   HT     0.417000        1.0080           0
  105913 WT8  2033 TIP3 OH2  OT    -0.834000       15.9994           0
  105914 WT8  2033 TIP3 H1   HT     0.417000        1.0080           0
  105915 WT8  2033 TIP3 H2   HT     0.417000        1.0080           0
  105916 WT8  2037 TIP3 OH2  OT    -0.834000       15.9994           0
  105917 WT8  2037 TIP3 H1   HT     0.417000        1.0080           0
  105918 WT8  2037 TIP3 H2   HT     0.417000        1.0080           0
  105919 WT8  2038 TIP3 OH2  OT    -0.834000       15.9994           0
  105920 WT8  2038 TIP3 H1   HT     0.417000        1.0080           0
  105921 WT8  2038 TIP3 H2   HT     0.417000        1.0080           0
  105922 WT8  2039 TIP3 OH2  OT    -0.834000       15.9994           0
  105923 WT8  2039 TIP3 H1   HT     0.417000        1.0080           0
  105924 WT8  2039 TIP3 H2   HT     0.417000        1.0080           0
  105925 WT8  2040 TIP3 OH2  OT    -0.834000       15.9994           0
  105926 WT8  2040 TIP3 H1   HT     0.417000        1.0080           0
  105927 WT8  2040 TIP3 H2   HT     0.417000        1.0080           0
  105928 WT8  2042 TIP3 OH2  OT    -0.834000       15.9994           0
  105929 WT8  2042 TIP3 H1   HT     0.417000        1.0080           0
  105930 WT8  2042 TIP3 H2   HT     0.417000        1.0080           0
  105931 WT8  2044 TIP3 OH2  OT    -0.834000       15.9994           0
  105932 WT8  2044 TIP3 H1   HT     0.417000        1.0080           0
  105933 WT8  2044 TIP3 H2   HT     0.417000        1.0080           0
  105934 WT8  2045 TIP3 OH2  OT    -0.834000       15.9994           0
  105935 WT8  2045 TIP3 H1   HT     0.417000        1.0080           0
  105936 WT8  2045 TIP3 H2   HT     0.417000        1.0080           0
  105937 WT8  2048 TIP3 OH2  OT    -0.834000       15.9994           0
  105938 WT8  2048 TIP3 H1   HT     0.417000        1.0080           0
  105939 WT8  2048 TIP3 H2   HT     0.417000        1.0080           0
  105940 WT8  2050 TIP3 OH2  OT    -0.834000       15.9994           0
  105941 WT8  2050 TIP3 H1   HT     0.417000        1.0080           0
  105942 WT8  2050 TIP3 H2   HT     0.417000        1.0080           0
  105943 WT8  2052 TIP3 OH2  OT    -0.834000       15.9994           0
  105944 WT8  2052 TIP3 H1   HT     0.417000        1.0080           0
  105945 WT8  2052 TIP3 H2   HT     0.417000        1.0080           0
  105946 WT8  2054 TIP3 OH2  OT    -0.834000       15.9994           0
  105947 WT8  2054 TIP3 H1   HT     0.417000        1.0080           0
  105948 WT8  2054 TIP3 H2   HT     0.417000        1.0080           0
  105949 WT8  2055 TIP3 OH2  OT    -0.834000       15.9994           0
  105950 WT8  2055 TIP3 H1   HT     0.417000        1.0080           0
  105951 WT8  2055 TIP3 H2   HT     0.417000        1.0080           0
  105952 WT8  2057 TIP3 OH2  OT    -0.834000       15.9994           0
  105953 WT8  2057 TIP3 H1   HT     0.417000        1.0080           0
  105954 WT8  2057 TIP3 H2   HT     0.417000        1.0080           0
  105955 WT8  2059 TIP3 OH2  OT    -0.834000       15.9994           0
  105956 WT8  2059 TIP3 H1   HT     0.417000        1.0080           0
  105957 WT8  2059 TIP3 H2   HT     0.417000        1.0080           0
  105958 WT8  2061 TIP3 OH2  OT    -0.834000       15.9994           0
  105959 WT8  2061 TIP3 H1   HT     0.417000        1.0080           0
  105960 WT8  2061 TIP3 H2   HT     0.417000        1.0080           0
  105961 WT8  2064 TIP3 OH2  OT    -0.834000       15.9994           0
  105962 WT8  2064 TIP3 H1   HT     0.417000        1.0080           0
  105963 WT8  2064 TIP3 H2   HT     0.417000        1.0080           0
  105964 WT8  2065 TIP3 OH2  OT    -0.834000       15.9994           0
  105965 WT8  2065 TIP3 H1   HT     0.417000        1.0080           0
  105966 WT8  2065 TIP3 H2   HT     0.417000        1.0080           0
  105967 WT8  2066 TIP3 OH2  OT    -0.834000       15.9994           0
  105968 WT8  2066 TIP3 H1   HT     0.417000        1.0080           0
  105969 WT8  2066 TIP3 H2   HT     0.417000        1.0080           0
  105970 WT8  2071 TIP3 OH2  OT    -0.834000       15.9994           0
  105971 WT8  2071 TIP3 H1   HT     0.417000        1.0080           0
  105972 WT8  2071 TIP3 H2   HT     0.417000        1.0080           0
  105973 WT8  2072 TIP3 OH2  OT    -0.834000       15.9994           0
  105974 WT8  2072 TIP3 H1   HT     0.417000        1.0080           0
  105975 WT8  2072 TIP3 H2   HT     0.417000        1.0080           0
  105976 WT8  2075 TIP3 OH2  OT    -0.834000       15.9994           0
  105977 WT8  2075 TIP3 H1   HT     0.417000        1.0080           0
  105978 WT8  2075 TIP3 H2   HT     0.417000        1.0080           0
  105979 WT8  2077 TIP3 OH2  OT    -0.834000       15.9994           0
  105980 WT8  2077 TIP3 H1   HT     0.417000        1.0080           0
  105981 WT8  2077 TIP3 H2   HT     0.417000        1.0080           0
  105982 WT8  2078 TIP3 OH2  OT    -0.834000       15.9994           0
  105983 WT8  2078 TIP3 H1   HT     0.417000        1.0080           0
  105984 WT8  2078 TIP3 H2   HT     0.417000        1.0080           0
  105985 WT8  2079 TIP3 OH2  OT    -0.834000       15.9994           0
  105986 WT8  2079 TIP3 H1   HT     0.417000        1.0080           0
  105987 WT8  2079 TIP3 H2   HT     0.417000        1.0080           0
  105988 WT8  2082 TIP3 OH2  OT    -0.834000       15.9994           0
  105989 WT8  2082 TIP3 H1   HT     0.417000        1.0080           0
  105990 WT8  2082 TIP3 H2   HT     0.417000        1.0080           0
  105991 WT8  2084 TIP3 OH2  OT    -0.834000       15.9994           0
  105992 WT8  2084 TIP3 H1   HT     0.417000        1.0080           0
  105993 WT8  2084 TIP3 H2   HT     0.417000        1.0080           0
  105994 WT8  2086 TIP3 OH2  OT    -0.834000       15.9994           0
  105995 WT8  2086 TIP3 H1   HT     0.417000        1.0080           0
  105996 WT8  2086 TIP3 H2   HT     0.417000        1.0080           0
  105997 WT8  2087 TIP3 OH2  OT    -0.834000       15.9994           0
  105998 WT8  2087 TIP3 H1   HT     0.417000        1.0080           0
  105999 WT8  2087 TIP3 H2   HT     0.417000        1.0080           0
  106000 WT8  2093 TIP3 OH2  OT    -0.834000       15.9994           0
  106001 WT8  2093 TIP3 H1   HT     0.417000        1.0080           0
  106002 WT8  2093 TIP3 H2   HT     0.417000        1.0080           0
  106003 WT8  2094 TIP3 OH2  OT    -0.834000       15.9994           0
  106004 WT8  2094 TIP3 H1   HT     0.417000        1.0080           0
  106005 WT8  2094 TIP3 H2   HT     0.417000        1.0080           0
  106006 WT8  2096 TIP3 OH2  OT    -0.834000       15.9994           0
  106007 WT8  2096 TIP3 H1   HT     0.417000        1.0080           0
  106008 WT8  2096 TIP3 H2   HT     0.417000        1.0080           0
  106009 WT8  2097 TIP3 OH2  OT    -0.834000       15.9994           0
  106010 WT8  2097 TIP3 H1   HT     0.417000        1.0080           0
  106011 WT8  2097 TIP3 H2   HT     0.417000        1.0080           0
  106012 WT8  2099 TIP3 OH2  OT    -0.834000       15.9994           0
  106013 WT8  2099 TIP3 H1   HT     0.417000        1.0080           0
  106014 WT8  2099 TIP3 H2   HT     0.417000        1.0080           0
  106015 WT8  2100 TIP3 OH2  OT    -0.834000       15.9994           0
  106016 WT8  2100 TIP3 H1   HT     0.417000        1.0080           0
  106017 WT8  2100 TIP3 H2   HT     0.417000        1.0080           0
  106018 WT8  2101 TIP3 OH2  OT    -0.834000       15.9994           0
  106019 WT8  2101 TIP3 H1   HT     0.417000        1.0080           0
  106020 WT8  2101 TIP3 H2   HT     0.417000        1.0080           0
  106021 WT8  2104 TIP3 OH2  OT    -0.834000       15.9994           0
  106022 WT8  2104 TIP3 H1   HT     0.417000        1.0080           0
  106023 WT8  2104 TIP3 H2   HT     0.417000        1.0080           0
  106024 WT8  2105 TIP3 OH2  OT    -0.834000       15.9994           0
  106025 WT8  2105 TIP3 H1   HT     0.417000        1.0080           0
  106026 WT8  2105 TIP3 H2   HT     0.417000        1.0080           0
  106027 WT8  2108 TIP3 OH2  OT    -0.834000       15.9994           0
  106028 WT8  2108 TIP3 H1   HT     0.417000        1.0080           0
  106029 WT8  2108 TIP3 H2   HT     0.417000        1.0080           0
  106030 WT8  2110 TIP3 OH2  OT    -0.834000       15.9994           0
  106031 WT8  2110 TIP3 H1   HT     0.417000        1.0080           0
  106032 WT8  2110 TIP3 H2   HT     0.417000        1.0080           0
  106033 WT8  2113 TIP3 OH2  OT    -0.834000       15.9994           0
  106034 WT8  2113 TIP3 H1   HT     0.417000        1.0080           0
  106035 WT8  2113 TIP3 H2   HT     0.417000        1.0080           0
  106036 WT8  2118 TIP3 OH2  OT    -0.834000       15.9994           0
  106037 WT8  2118 TIP3 H1   HT     0.417000        1.0080           0
  106038 WT8  2118 TIP3 H2   HT     0.417000        1.0080           0
  106039 WT8  2119 TIP3 OH2  OT    -0.834000       15.9994           0
  106040 WT8  2119 TIP3 H1   HT     0.417000        1.0080           0
  106041 WT8  2119 TIP3 H2   HT     0.417000        1.0080           0
  106042 WT8  2120 TIP3 OH2  OT    -0.834000       15.9994           0
  106043 WT8  2120 TIP3 H1   HT     0.417000        1.0080           0
  106044 WT8  2120 TIP3 H2   HT     0.417000        1.0080           0
  106045 WT8  2121 TIP3 OH2  OT    -0.834000       15.9994           0
  106046 WT8  2121 TIP3 H1   HT     0.417000        1.0080           0
  106047 WT8  2121 TIP3 H2   HT     0.417000        1.0080           0
  106048 WT8  2122 TIP3 OH2  OT    -0.834000       15.9994           0
  106049 WT8  2122 TIP3 H1   HT     0.417000        1.0080           0
  106050 WT8  2122 TIP3 H2   HT     0.417000        1.0080           0
  106051 WT8  2123 TIP3 OH2  OT    -0.834000       15.9994           0
  106052 WT8  2123 TIP3 H1   HT     0.417000        1.0080           0
  106053 WT8  2123 TIP3 H2   HT     0.417000        1.0080           0
  106054 WT8  2124 TIP3 OH2  OT    -0.834000       15.9994           0
  106055 WT8  2124 TIP3 H1   HT     0.417000        1.0080           0
  106056 WT8  2124 TIP3 H2   HT     0.417000        1.0080           0
  106057 WT8  2125 TIP3 OH2  OT    -0.834000       15.9994           0
  106058 WT8  2125 TIP3 H1   HT     0.417000        1.0080           0
  106059 WT8  2125 TIP3 H2   HT     0.417000        1.0080           0
  106060 WT8  2126 TIP3 OH2  OT    -0.834000       15.9994           0
  106061 WT8  2126 TIP3 H1   HT     0.417000        1.0080           0
  106062 WT8  2126 TIP3 H2   HT     0.417000        1.0080           0
  106063 WT8  2127 TIP3 OH2  OT    -0.834000       15.9994           0
  106064 WT8  2127 TIP3 H1   HT     0.417000        1.0080           0
  106065 WT8  2127 TIP3 H2   HT     0.417000        1.0080           0
  106066 WT8  2133 TIP3 OH2  OT    -0.834000       15.9994           0
  106067 WT8  2133 TIP3 H1   HT     0.417000        1.0080           0
  106068 WT8  2133 TIP3 H2   HT     0.417000        1.0080           0
  106069 WT8  2139 TIP3 OH2  OT    -0.834000       15.9994           0
  106070 WT8  2139 TIP3 H1   HT     0.417000        1.0080           0
  106071 WT8  2139 TIP3 H2   HT     0.417000        1.0080           0
  106072 WT8  2140 TIP3 OH2  OT    -0.834000       15.9994           0
  106073 WT8  2140 TIP3 H1   HT     0.417000        1.0080           0
  106074 WT8  2140 TIP3 H2   HT     0.417000        1.0080           0
  106075 WT8  2142 TIP3 OH2  OT    -0.834000       15.9994           0
  106076 WT8  2142 TIP3 H1   HT     0.417000        1.0080           0
  106077 WT8  2142 TIP3 H2   HT     0.417000        1.0080           0
  106078 WT8  2143 TIP3 OH2  OT    -0.834000       15.9994           0
  106079 WT8  2143 TIP3 H1   HT     0.417000        1.0080           0
  106080 WT8  2143 TIP3 H2   HT     0.417000        1.0080           0
  106081 WT8  2144 TIP3 OH2  OT    -0.834000       15.9994           0
  106082 WT8  2144 TIP3 H1   HT     0.417000        1.0080           0
  106083 WT8  2144 TIP3 H2   HT     0.417000        1.0080           0
  106084 WT8  2145 TIP3 OH2  OT    -0.834000       15.9994           0
  106085 WT8  2145 TIP3 H1   HT     0.417000        1.0080           0
  106086 WT8  2145 TIP3 H2   HT     0.417000        1.0080           0
  106087 WT8  2146 TIP3 OH2  OT    -0.834000       15.9994           0
  106088 WT8  2146 TIP3 H1   HT     0.417000        1.0080           0
  106089 WT8  2146 TIP3 H2   HT     0.417000        1.0080           0
  106090 WT8  2147 TIP3 OH2  OT    -0.834000       15.9994           0
  106091 WT8  2147 TIP3 H1   HT     0.417000        1.0080           0
  106092 WT8  2147 TIP3 H2   HT     0.417000        1.0080           0
  106093 WT8  2148 TIP3 OH2  OT    -0.834000       15.9994           0
  106094 WT8  2148 TIP3 H1   HT     0.417000        1.0080           0
  106095 WT8  2148 TIP3 H2   HT     0.417000        1.0080           0
  106096 WT8  2150 TIP3 OH2  OT    -0.834000       15.9994           0
  106097 WT8  2150 TIP3 H1   HT     0.417000        1.0080           0
  106098 WT8  2150 TIP3 H2   HT     0.417000        1.0080           0
  106099 WT8  2151 TIP3 OH2  OT    -0.834000       15.9994           0
  106100 WT8  2151 TIP3 H1   HT     0.417000        1.0080           0
  106101 WT8  2151 TIP3 H2   HT     0.417000        1.0080           0
  106102 WT8  2152 TIP3 OH2  OT    -0.834000       15.9994           0
  106103 WT8  2152 TIP3 H1   HT     0.417000        1.0080           0
  106104 WT8  2152 TIP3 H2   HT     0.417000        1.0080           0
  106105 WT8  2154 TIP3 OH2  OT    -0.834000       15.9994           0
  106106 WT8  2154 TIP3 H1   HT     0.417000        1.0080           0
  106107 WT8  2154 TIP3 H2   HT     0.417000        1.0080           0
  106108 WT8  2155 TIP3 OH2  OT    -0.834000       15.9994           0
  106109 WT8  2155 TIP3 H1   HT     0.417000        1.0080           0
  106110 WT8  2155 TIP3 H2   HT     0.417000        1.0080           0
  106111 WT8  2159 TIP3 OH2  OT    -0.834000       15.9994           0
  106112 WT8  2159 TIP3 H1   HT     0.417000        1.0080           0
  106113 WT8  2159 TIP3 H2   HT     0.417000        1.0080           0
  106114 WT8  2162 TIP3 OH2  OT    -0.834000       15.9994           0
  106115 WT8  2162 TIP3 H1   HT     0.417000        1.0080           0
  106116 WT8  2162 TIP3 H2   HT     0.417000        1.0080           0
  106117 WT8  2163 TIP3 OH2  OT    -0.834000       15.9994           0
  106118 WT8  2163 TIP3 H1   HT     0.417000        1.0080           0
  106119 WT8  2163 TIP3 H2   HT     0.417000        1.0080           0
  106120 WT8  2164 TIP3 OH2  OT    -0.834000       15.9994           0
  106121 WT8  2164 TIP3 H1   HT     0.417000        1.0080           0
  106122 WT8  2164 TIP3 H2   HT     0.417000        1.0080           0
  106123 WT8  2165 TIP3 OH2  OT    -0.834000       15.9994           0
  106124 WT8  2165 TIP3 H1   HT     0.417000        1.0080           0
  106125 WT8  2165 TIP3 H2   HT     0.417000        1.0080           0
  106126 WT8  2166 TIP3 OH2  OT    -0.834000       15.9994           0
  106127 WT8  2166 TIP3 H1   HT     0.417000        1.0080           0
  106128 WT8  2166 TIP3 H2   HT     0.417000        1.0080           0
  106129 WT8  2167 TIP3 OH2  OT    -0.834000       15.9994           0
  106130 WT8  2167 TIP3 H1   HT     0.417000        1.0080           0
  106131 WT8  2167 TIP3 H2   HT     0.417000        1.0080           0
  106132 WT8  2168 TIP3 OH2  OT    -0.834000       15.9994           0
  106133 WT8  2168 TIP3 H1   HT     0.417000        1.0080           0
  106134 WT8  2168 TIP3 H2   HT     0.417000        1.0080           0
  106135 WT8  2169 TIP3 OH2  OT    -0.834000       15.9994           0
  106136 WT8  2169 TIP3 H1   HT     0.417000        1.0080           0
  106137 WT8  2169 TIP3 H2   HT     0.417000        1.0080           0
  106138 WT8  2170 TIP3 OH2  OT    -0.834000       15.9994           0
  106139 WT8  2170 TIP3 H1   HT     0.417000        1.0080           0
  106140 WT8  2170 TIP3 H2   HT     0.417000        1.0080           0
  106141 WT8  2172 TIP3 OH2  OT    -0.834000       15.9994           0
  106142 WT8  2172 TIP3 H1   HT     0.417000        1.0080           0
  106143 WT8  2172 TIP3 H2   HT     0.417000        1.0080           0
  106144 WT8  2174 TIP3 OH2  OT    -0.834000       15.9994           0
  106145 WT8  2174 TIP3 H1   HT     0.417000        1.0080           0
  106146 WT8  2174 TIP3 H2   HT     0.417000        1.0080           0
  106147 WT8  2175 TIP3 OH2  OT    -0.834000       15.9994           0
  106148 WT8  2175 TIP3 H1   HT     0.417000        1.0080           0
  106149 WT8  2175 TIP3 H2   HT     0.417000        1.0080           0
  106150 WT8  2176 TIP3 OH2  OT    -0.834000       15.9994           0
  106151 WT8  2176 TIP3 H1   HT     0.417000        1.0080           0
  106152 WT8  2176 TIP3 H2   HT     0.417000        1.0080           0
  106153 WT8  2177 TIP3 OH2  OT    -0.834000       15.9994           0
  106154 WT8  2177 TIP3 H1   HT     0.417000        1.0080           0
  106155 WT8  2177 TIP3 H2   HT     0.417000        1.0080           0
  106156 WT8  2178 TIP3 OH2  OT    -0.834000       15.9994           0
  106157 WT8  2178 TIP3 H1   HT     0.417000        1.0080           0
  106158 WT8  2178 TIP3 H2   HT     0.417000        1.0080           0
  106159 WT8  2180 TIP3 OH2  OT    -0.834000       15.9994           0
  106160 WT8  2180 TIP3 H1   HT     0.417000        1.0080           0
  106161 WT8  2180 TIP3 H2   HT     0.417000        1.0080           0
  106162 WT8  2182 TIP3 OH2  OT    -0.834000       15.9994           0
  106163 WT8  2182 TIP3 H1   HT     0.417000        1.0080           0
  106164 WT8  2182 TIP3 H2   HT     0.417000        1.0080           0
  106165 WT8  2183 TIP3 OH2  OT    -0.834000       15.9994           0
  106166 WT8  2183 TIP3 H1   HT     0.417000        1.0080           0
  106167 WT8  2183 TIP3 H2   HT     0.417000        1.0080           0
  106168 WT8  2184 TIP3 OH2  OT    -0.834000       15.9994           0
  106169 WT8  2184 TIP3 H1   HT     0.417000        1.0080           0
  106170 WT8  2184 TIP3 H2   HT     0.417000        1.0080           0
  106171 WT8  2185 TIP3 OH2  OT    -0.834000       15.9994           0
  106172 WT8  2185 TIP3 H1   HT     0.417000        1.0080           0
  106173 WT8  2185 TIP3 H2   HT     0.417000        1.0080           0
  106174 WT8  2186 TIP3 OH2  OT    -0.834000       15.9994           0
  106175 WT8  2186 TIP3 H1   HT     0.417000        1.0080           0
  106176 WT8  2186 TIP3 H2   HT     0.417000        1.0080           0
  106177 WT8  2187 TIP3 OH2  OT    -0.834000       15.9994           0
  106178 WT8  2187 TIP3 H1   HT     0.417000        1.0080           0
  106179 WT8  2187 TIP3 H2   HT     0.417000        1.0080           0
  106180 WT8  2188 TIP3 OH2  OT    -0.834000       15.9994           0
  106181 WT8  2188 TIP3 H1   HT     0.417000        1.0080           0
  106182 WT8  2188 TIP3 H2   HT     0.417000        1.0080           0
  106183 WT8  2189 TIP3 OH2  OT    -0.834000       15.9994           0
  106184 WT8  2189 TIP3 H1   HT     0.417000        1.0080           0
  106185 WT8  2189 TIP3 H2   HT     0.417000        1.0080           0
  106186 WT8  2190 TIP3 OH2  OT    -0.834000       15.9994           0
  106187 WT8  2190 TIP3 H1   HT     0.417000        1.0080           0
  106188 WT8  2190 TIP3 H2   HT     0.417000        1.0080           0
  106189 WT8  2193 TIP3 OH2  OT    -0.834000       15.9994           0
  106190 WT8  2193 TIP3 H1   HT     0.417000        1.0080           0
  106191 WT8  2193 TIP3 H2   HT     0.417000        1.0080           0
  106192 WT8  2195 TIP3 OH2  OT    -0.834000       15.9994           0
  106193 WT8  2195 TIP3 H1   HT     0.417000        1.0080           0
  106194 WT8  2195 TIP3 H2   HT     0.417000        1.0080           0
  106195 WT8  2198 TIP3 OH2  OT    -0.834000       15.9994           0
  106196 WT8  2198 TIP3 H1   HT     0.417000        1.0080           0
  106197 WT8  2198 TIP3 H2   HT     0.417000        1.0080           0
  106198 WT8  2200 TIP3 OH2  OT    -0.834000       15.9994           0
  106199 WT8  2200 TIP3 H1   HT     0.417000        1.0080           0
  106200 WT8  2200 TIP3 H2   HT     0.417000        1.0080           0
  106201 WT8  2201 TIP3 OH2  OT    -0.834000       15.9994           0
  106202 WT8  2201 TIP3 H1   HT     0.417000        1.0080           0
  106203 WT8  2201 TIP3 H2   HT     0.417000        1.0080           0
  106204 WT8  2202 TIP3 OH2  OT    -0.834000       15.9994           0
  106205 WT8  2202 TIP3 H1   HT     0.417000        1.0080           0
  106206 WT8  2202 TIP3 H2   HT     0.417000        1.0080           0
  106207 WT8  2205 TIP3 OH2  OT    -0.834000       15.9994           0
  106208 WT8  2205 TIP3 H1   HT     0.417000        1.0080           0
  106209 WT8  2205 TIP3 H2   HT     0.417000        1.0080           0
  106210 WT8  2206 TIP3 OH2  OT    -0.834000       15.9994           0
  106211 WT8  2206 TIP3 H1   HT     0.417000        1.0080           0
  106212 WT8  2206 TIP3 H2   HT     0.417000        1.0080           0
  106213 WT8  2207 TIP3 OH2  OT    -0.834000       15.9994           0
  106214 WT8  2207 TIP3 H1   HT     0.417000        1.0080           0
  106215 WT8  2207 TIP3 H2   HT     0.417000        1.0080           0
  106216 WT8  2208 TIP3 OH2  OT    -0.834000       15.9994           0
  106217 WT8  2208 TIP3 H1   HT     0.417000        1.0080           0
  106218 WT8  2208 TIP3 H2   HT     0.417000        1.0080           0
  106219 WT8  2209 TIP3 OH2  OT    -0.834000       15.9994           0
  106220 WT8  2209 TIP3 H1   HT     0.417000        1.0080           0
  106221 WT8  2209 TIP3 H2   HT     0.417000        1.0080           0
  106222 WT8  2210 TIP3 OH2  OT    -0.834000       15.9994           0
  106223 WT8  2210 TIP3 H1   HT     0.417000        1.0080           0
  106224 WT8  2210 TIP3 H2   HT     0.417000        1.0080           0
  106225 WT8  2211 TIP3 OH2  OT    -0.834000       15.9994           0
  106226 WT8  2211 TIP3 H1   HT     0.417000        1.0080           0
  106227 WT8  2211 TIP3 H2   HT     0.417000        1.0080           0
  106228 WT8  2212 TIP3 OH2  OT    -0.834000       15.9994           0
  106229 WT8  2212 TIP3 H1   HT     0.417000        1.0080           0
  106230 WT8  2212 TIP3 H2   HT     0.417000        1.0080           0
  106231 WT8  2213 TIP3 OH2  OT    -0.834000       15.9994           0
  106232 WT8  2213 TIP3 H1   HT     0.417000        1.0080           0
  106233 WT8  2213 TIP3 H2   HT     0.417000        1.0080           0
  106234 WT8  2214 TIP3 OH2  OT    -0.834000       15.9994           0
  106235 WT8  2214 TIP3 H1   HT     0.417000        1.0080           0
  106236 WT8  2214 TIP3 H2   HT     0.417000        1.0080           0
  106237 WT8  2215 TIP3 OH2  OT    -0.834000       15.9994           0
  106238 WT8  2215 TIP3 H1   HT     0.417000        1.0080           0
  106239 WT8  2215 TIP3 H2   HT     0.417000        1.0080           0
  106240 WT8  2216 TIP3 OH2  OT    -0.834000       15.9994           0
  106241 WT8  2216 TIP3 H1   HT     0.417000        1.0080           0
  106242 WT8  2216 TIP3 H2   HT     0.417000        1.0080           0
  106243 WT8  2217 TIP3 OH2  OT    -0.834000       15.9994           0
  106244 WT8  2217 TIP3 H1   HT     0.417000        1.0080           0
  106245 WT8  2217 TIP3 H2   HT     0.417000        1.0080           0
  106246 WT8  2219 TIP3 OH2  OT    -0.834000       15.9994           0
  106247 WT8  2219 TIP3 H1   HT     0.417000        1.0080           0
  106248 WT8  2219 TIP3 H2   HT     0.417000        1.0080           0
  106249 WT8  2220 TIP3 OH2  OT    -0.834000       15.9994           0
  106250 WT8  2220 TIP3 H1   HT     0.417000        1.0080           0
  106251 WT8  2220 TIP3 H2   HT     0.417000        1.0080           0
  106252 WT8  2221 TIP3 OH2  OT    -0.834000       15.9994           0
  106253 WT8  2221 TIP3 H1   HT     0.417000        1.0080           0
  106254 WT8  2221 TIP3 H2   HT     0.417000        1.0080           0
  106255 WT8  2222 TIP3 OH2  OT    -0.834000       15.9994           0
  106256 WT8  2222 TIP3 H1   HT     0.417000        1.0080           0
  106257 WT8  2222 TIP3 H2   HT     0.417000        1.0080           0
  106258 WT8  2223 TIP3 OH2  OT    -0.834000       15.9994           0
  106259 WT8  2223 TIP3 H1   HT     0.417000        1.0080           0
  106260 WT8  2223 TIP3 H2   HT     0.417000        1.0080           0
  106261 WT8  2224 TIP3 OH2  OT    -0.834000       15.9994           0
  106262 WT8  2224 TIP3 H1   HT     0.417000        1.0080           0
  106263 WT8  2224 TIP3 H2   HT     0.417000        1.0080           0
  106264 WT8  2225 TIP3 OH2  OT    -0.834000       15.9994           0
  106265 WT8  2225 TIP3 H1   HT     0.417000        1.0080           0
  106266 WT8  2225 TIP3 H2   HT     0.417000        1.0080           0
  106267 WT8  2226 TIP3 OH2  OT    -0.834000       15.9994           0
  106268 WT8  2226 TIP3 H1   HT     0.417000        1.0080           0
  106269 WT8  2226 TIP3 H2   HT     0.417000        1.0080           0
  106270 WT8  2227 TIP3 OH2  OT    -0.834000       15.9994           0
  106271 WT8  2227 TIP3 H1   HT     0.417000        1.0080           0
  106272 WT8  2227 TIP3 H2   HT     0.417000        1.0080           0
  106273 WT8  2228 TIP3 OH2  OT    -0.834000       15.9994           0
  106274 WT8  2228 TIP3 H1   HT     0.417000        1.0080           0
  106275 WT8  2228 TIP3 H2   HT     0.417000        1.0080           0
  106276 WT8  2229 TIP3 OH2  OT    -0.834000       15.9994           0
  106277 WT8  2229 TIP3 H1   HT     0.417000        1.0080           0
  106278 WT8  2229 TIP3 H2   HT     0.417000        1.0080           0
  106279 WT8  2230 TIP3 OH2  OT    -0.834000       15.9994           0
  106280 WT8  2230 TIP3 H1   HT     0.417000        1.0080           0
  106281 WT8  2230 TIP3 H2   HT     0.417000        1.0080           0
  106282 WT8  2231 TIP3 OH2  OT    -0.834000       15.9994           0
  106283 WT8  2231 TIP3 H1   HT     0.417000        1.0080           0
  106284 WT8  2231 TIP3 H2   HT     0.417000        1.0080           0
  106285 WT8  2232 TIP3 OH2  OT    -0.834000       15.9994           0
  106286 WT8  2232 TIP3 H1   HT     0.417000        1.0080           0
  106287 WT8  2232 TIP3 H2   HT     0.417000        1.0080           0
  106288 WT8  2233 TIP3 OH2  OT    -0.834000       15.9994           0
  106289 WT8  2233 TIP3 H1   HT     0.417000        1.0080           0
  106290 WT8  2233 TIP3 H2   HT     0.417000        1.0080           0
  106291 WT8  2234 TIP3 OH2  OT    -0.834000       15.9994           0
  106292 WT8  2234 TIP3 H1   HT     0.417000        1.0080           0
  106293 WT8  2234 TIP3 H2   HT     0.417000        1.0080           0
  106294 WT8  2235 TIP3 OH2  OT    -0.834000       15.9994           0
  106295 WT8  2235 TIP3 H1   HT     0.417000        1.0080           0
  106296 WT8  2235 TIP3 H2   HT     0.417000        1.0080           0
  106297 WT8  2236 TIP3 OH2  OT    -0.834000       15.9994           0
  106298 WT8  2236 TIP3 H1   HT     0.417000        1.0080           0
  106299 WT8  2236 TIP3 H2   HT     0.417000        1.0080           0
  106300 WT8  2237 TIP3 OH2  OT    -0.834000       15.9994           0
  106301 WT8  2237 TIP3 H1   HT     0.417000        1.0080           0
  106302 WT8  2237 TIP3 H2   HT     0.417000        1.0080           0
  106303 WT8  2238 TIP3 OH2  OT    -0.834000       15.9994           0
  106304 WT8  2238 TIP3 H1   HT     0.417000        1.0080           0
  106305 WT8  2238 TIP3 H2   HT     0.417000        1.0080           0
  106306 WT8  2239 TIP3 OH2  OT    -0.834000       15.9994           0
  106307 WT8  2239 TIP3 H1   HT     0.417000        1.0080           0
  106308 WT8  2239 TIP3 H2   HT     0.417000        1.0080           0
  106309 WT8  2240 TIP3 OH2  OT    -0.834000       15.9994           0
  106310 WT8  2240 TIP3 H1   HT     0.417000        1.0080           0
  106311 WT8  2240 TIP3 H2   HT     0.417000        1.0080           0
  106312 WT8  2241 TIP3 OH2  OT    -0.834000       15.9994           0
  106313 WT8  2241 TIP3 H1   HT     0.417000        1.0080           0
  106314 WT8  2241 TIP3 H2   HT     0.417000        1.0080           0
  106315 WT8  2242 TIP3 OH2  OT    -0.834000       15.9994           0
  106316 WT8  2242 TIP3 H1   HT     0.417000        1.0080           0
  106317 WT8  2242 TIP3 H2   HT     0.417000        1.0080           0
  106318 WT8  2243 TIP3 OH2  OT    -0.834000       15.9994           0
  106319 WT8  2243 TIP3 H1   HT     0.417000        1.0080           0
  106320 WT8  2243 TIP3 H2   HT     0.417000        1.0080           0
  106321 WT8  2244 TIP3 OH2  OT    -0.834000       15.9994           0
  106322 WT8  2244 TIP3 H1   HT     0.417000        1.0080           0
  106323 WT8  2244 TIP3 H2   HT     0.417000        1.0080           0
  106324 WT8  2245 TIP3 OH2  OT    -0.834000       15.9994           0
  106325 WT8  2245 TIP3 H1   HT     0.417000        1.0080           0
  106326 WT8  2245 TIP3 H2   HT     0.417000        1.0080           0
  106327 WT8  2246 TIP3 OH2  OT    -0.834000       15.9994           0
  106328 WT8  2246 TIP3 H1   HT     0.417000        1.0080           0
  106329 WT8  2246 TIP3 H2   HT     0.417000        1.0080           0
  106330 WT8  2247 TIP3 OH2  OT    -0.834000       15.9994           0
  106331 WT8  2247 TIP3 H1   HT     0.417000        1.0080           0
  106332 WT8  2247 TIP3 H2   HT     0.417000        1.0080           0
  106333 WT8  2248 TIP3 OH2  OT    -0.834000       15.9994           0
  106334 WT8  2248 TIP3 H1   HT     0.417000        1.0080           0
  106335 WT8  2248 TIP3 H2   HT     0.417000        1.0080           0
  106336 WT8  2249 TIP3 OH2  OT    -0.834000       15.9994           0
  106337 WT8  2249 TIP3 H1   HT     0.417000        1.0080           0
  106338 WT8  2249 TIP3 H2   HT     0.417000        1.0080           0
  106339 WT8  2250 TIP3 OH2  OT    -0.834000       15.9994           0
  106340 WT8  2250 TIP3 H1   HT     0.417000        1.0080           0
  106341 WT8  2250 TIP3 H2   HT     0.417000        1.0080           0
  106342 WT8  2251 TIP3 OH2  OT    -0.834000       15.9994           0
  106343 WT8  2251 TIP3 H1   HT     0.417000        1.0080           0
  106344 WT8  2251 TIP3 H2   HT     0.417000        1.0080           0
  106345 WT8  2252 TIP3 OH2  OT    -0.834000       15.9994           0
  106346 WT8  2252 TIP3 H1   HT     0.417000        1.0080           0
  106347 WT8  2252 TIP3 H2   HT     0.417000        1.0080           0
  106348 WT8  2253 TIP3 OH2  OT    -0.834000       15.9994           0
  106349 WT8  2253 TIP3 H1   HT     0.417000        1.0080           0
  106350 WT8  2253 TIP3 H2   HT     0.417000        1.0080           0
  106351 WT8  2254 TIP3 OH2  OT    -0.834000       15.9994           0
  106352 WT8  2254 TIP3 H1   HT     0.417000        1.0080           0
  106353 WT8  2254 TIP3 H2   HT     0.417000        1.0080           0
  106354 WT8  2255 TIP3 OH2  OT    -0.834000       15.9994           0
  106355 WT8  2255 TIP3 H1   HT     0.417000        1.0080           0
  106356 WT8  2255 TIP3 H2   HT     0.417000        1.0080           0
  106357 WT8  2256 TIP3 OH2  OT    -0.834000       15.9994           0
  106358 WT8  2256 TIP3 H1   HT     0.417000        1.0080           0
  106359 WT8  2256 TIP3 H2   HT     0.417000        1.0080           0
  106360 WT8  2257 TIP3 OH2  OT    -0.834000       15.9994           0
  106361 WT8  2257 TIP3 H1   HT     0.417000        1.0080           0
  106362 WT8  2257 TIP3 H2   HT     0.417000        1.0080           0
  106363 WT8  2258 TIP3 OH2  OT    -0.834000       15.9994           0
  106364 WT8  2258 TIP3 H1   HT     0.417000        1.0080           0
  106365 WT8  2258 TIP3 H2   HT     0.417000        1.0080           0
  106366 WT8  2259 TIP3 OH2  OT    -0.834000       15.9994           0
  106367 WT8  2259 TIP3 H1   HT     0.417000        1.0080           0
  106368 WT8  2259 TIP3 H2   HT     0.417000        1.0080           0
  106369 WT8  2260 TIP3 OH2  OT    -0.834000       15.9994           0
  106370 WT8  2260 TIP3 H1   HT     0.417000        1.0080           0
  106371 WT8  2260 TIP3 H2   HT     0.417000        1.0080           0
  106372 WT8  2261 TIP3 OH2  OT    -0.834000       15.9994           0
  106373 WT8  2261 TIP3 H1   HT     0.417000        1.0080           0
  106374 WT8  2261 TIP3 H2   HT     0.417000        1.0080           0
  106375 WT8  2262 TIP3 OH2  OT    -0.834000       15.9994           0
  106376 WT8  2262 TIP3 H1   HT     0.417000        1.0080           0
  106377 WT8  2262 TIP3 H2   HT     0.417000        1.0080           0
  106378 WT8  2263 TIP3 OH2  OT    -0.834000       15.9994           0
  106379 WT8  2263 TIP3 H1   HT     0.417000        1.0080           0
  106380 WT8  2263 TIP3 H2   HT     0.417000        1.0080           0
  106381 WT8  2264 TIP3 OH2  OT    -0.834000       15.9994           0
  106382 WT8  2264 TIP3 H1   HT     0.417000        1.0080           0
  106383 WT8  2264 TIP3 H2   HT     0.417000        1.0080           0
  106384 WT8  2265 TIP3 OH2  OT    -0.834000       15.9994           0
  106385 WT8  2265 TIP3 H1   HT     0.417000        1.0080           0
  106386 WT8  2265 TIP3 H2   HT     0.417000        1.0080           0
  106387 WT8  2266 TIP3 OH2  OT    -0.834000       15.9994           0
  106388 WT8  2266 TIP3 H1   HT     0.417000        1.0080           0
  106389 WT8  2266 TIP3 H2   HT     0.417000        1.0080           0
  106390 WT8  2268 TIP3 OH2  OT    -0.834000       15.9994           0
  106391 WT8  2268 TIP3 H1   HT     0.417000        1.0080           0
  106392 WT8  2268 TIP3 H2   HT     0.417000        1.0080           0
  106393 WT8  2269 TIP3 OH2  OT    -0.834000       15.9994           0
  106394 WT8  2269 TIP3 H1   HT     0.417000        1.0080           0
  106395 WT8  2269 TIP3 H2   HT     0.417000        1.0080           0
  106396 WT8  2270 TIP3 OH2  OT    -0.834000       15.9994           0
  106397 WT8  2270 TIP3 H1   HT     0.417000        1.0080           0
  106398 WT8  2270 TIP3 H2   HT     0.417000        1.0080           0
  106399 WT8  2271 TIP3 OH2  OT    -0.834000       15.9994           0
  106400 WT8  2271 TIP3 H1   HT     0.417000        1.0080           0
  106401 WT8  2271 TIP3 H2   HT     0.417000        1.0080           0
  106402 WT8  2272 TIP3 OH2  OT    -0.834000       15.9994           0
  106403 WT8  2272 TIP3 H1   HT     0.417000        1.0080           0
  106404 WT8  2272 TIP3 H2   HT     0.417000        1.0080           0
  106405 WT8  2273 TIP3 OH2  OT    -0.834000       15.9994           0
  106406 WT8  2273 TIP3 H1   HT     0.417000        1.0080           0
  106407 WT8  2273 TIP3 H2   HT     0.417000        1.0080           0
  106408 WT8  2274 TIP3 OH2  OT    -0.834000       15.9994           0
  106409 WT8  2274 TIP3 H1   HT     0.417000        1.0080           0
  106410 WT8  2274 TIP3 H2   HT     0.417000        1.0080           0
  106411 WT8  2275 TIP3 OH2  OT    -0.834000       15.9994           0
  106412 WT8  2275 TIP3 H1   HT     0.417000        1.0080           0
  106413 WT8  2275 TIP3 H2   HT     0.417000        1.0080           0
  106414 WT8  2276 TIP3 OH2  OT    -0.834000       15.9994           0
  106415 WT8  2276 TIP3 H1   HT     0.417000        1.0080           0
  106416 WT8  2276 TIP3 H2   HT     0.417000        1.0080           0
  106417 WT8  2277 TIP3 OH2  OT    -0.834000       15.9994           0
  106418 WT8  2277 TIP3 H1   HT     0.417000        1.0080           0
  106419 WT8  2277 TIP3 H2   HT     0.417000        1.0080           0
  106420 WT8  2278 TIP3 OH2  OT    -0.834000       15.9994           0
  106421 WT8  2278 TIP3 H1   HT     0.417000        1.0080           0
  106422 WT8  2278 TIP3 H2   HT     0.417000        1.0080           0
  106423 WT8  2280 TIP3 OH2  OT    -0.834000       15.9994           0
  106424 WT8  2280 TIP3 H1   HT     0.417000        1.0080           0
  106425 WT8  2280 TIP3 H2   HT     0.417000        1.0080           0
  106426 WT8  2281 TIP3 OH2  OT    -0.834000       15.9994           0
  106427 WT8  2281 TIP3 H1   HT     0.417000        1.0080           0
  106428 WT8  2281 TIP3 H2   HT     0.417000        1.0080           0
  106429 WT8  2284 TIP3 OH2  OT    -0.834000       15.9994           0
  106430 WT8  2284 TIP3 H1   HT     0.417000        1.0080           0
  106431 WT8  2284 TIP3 H2   HT     0.417000        1.0080           0
  106432 WT8  2285 TIP3 OH2  OT    -0.834000       15.9994           0
  106433 WT8  2285 TIP3 H1   HT     0.417000        1.0080           0
  106434 WT8  2285 TIP3 H2   HT     0.417000        1.0080           0
  106435 WT8  2287 TIP3 OH2  OT    -0.834000       15.9994           0
  106436 WT8  2287 TIP3 H1   HT     0.417000        1.0080           0
  106437 WT8  2287 TIP3 H2   HT     0.417000        1.0080           0
  106438 WT8  2288 TIP3 OH2  OT    -0.834000       15.9994           0
  106439 WT8  2288 TIP3 H1   HT     0.417000        1.0080           0
  106440 WT8  2288 TIP3 H2   HT     0.417000        1.0080           0
  106441 WT8  2289 TIP3 OH2  OT    -0.834000       15.9994           0
  106442 WT8  2289 TIP3 H1   HT     0.417000        1.0080           0
  106443 WT8  2289 TIP3 H2   HT     0.417000        1.0080           0
  106444 WT8  2290 TIP3 OH2  OT    -0.834000       15.9994           0
  106445 WT8  2290 TIP3 H1   HT     0.417000        1.0080           0
  106446 WT8  2290 TIP3 H2   HT     0.417000        1.0080           0
  106447 WT8  2291 TIP3 OH2  OT    -0.834000       15.9994           0
  106448 WT8  2291 TIP3 H1   HT     0.417000        1.0080           0
  106449 WT8  2291 TIP3 H2   HT     0.417000        1.0080           0
  106450 WT8  2292 TIP3 OH2  OT    -0.834000       15.9994           0
  106451 WT8  2292 TIP3 H1   HT     0.417000        1.0080           0
  106452 WT8  2292 TIP3 H2   HT     0.417000        1.0080           0
  106453 WT8  2293 TIP3 OH2  OT    -0.834000       15.9994           0
  106454 WT8  2293 TIP3 H1   HT     0.417000        1.0080           0
  106455 WT8  2293 TIP3 H2   HT     0.417000        1.0080           0
  106456 WT8  2294 TIP3 OH2  OT    -0.834000       15.9994           0
  106457 WT8  2294 TIP3 H1   HT     0.417000        1.0080           0
  106458 WT8  2294 TIP3 H2   HT     0.417000        1.0080           0
  106459 WT8  2295 TIP3 OH2  OT    -0.834000       15.9994           0
  106460 WT8  2295 TIP3 H1   HT     0.417000        1.0080           0
  106461 WT8  2295 TIP3 H2   HT     0.417000        1.0080           0
  106462 WT8  2296 TIP3 OH2  OT    -0.834000       15.9994           0
  106463 WT8  2296 TIP3 H1   HT     0.417000        1.0080           0
  106464 WT8  2296 TIP3 H2   HT     0.417000        1.0080           0
  106465 WT8  2297 TIP3 OH2  OT    -0.834000       15.9994           0
  106466 WT8  2297 TIP3 H1   HT     0.417000        1.0080           0
  106467 WT8  2297 TIP3 H2   HT     0.417000        1.0080           0
  106468 WT8  2298 TIP3 OH2  OT    -0.834000       15.9994           0
  106469 WT8  2298 TIP3 H1   HT     0.417000        1.0080           0
  106470 WT8  2298 TIP3 H2   HT     0.417000        1.0080           0
  106471 WT8  2300 TIP3 OH2  OT    -0.834000       15.9994           0
  106472 WT8  2300 TIP3 H1   HT     0.417000        1.0080           0
  106473 WT8  2300 TIP3 H2   HT     0.417000        1.0080           0
  106474 WT8  2301 TIP3 OH2  OT    -0.834000       15.9994           0
  106475 WT8  2301 TIP3 H1   HT     0.417000        1.0080           0
  106476 WT8  2301 TIP3 H2   HT     0.417000        1.0080           0
  106477 WT8  2302 TIP3 OH2  OT    -0.834000       15.9994           0
  106478 WT8  2302 TIP3 H1   HT     0.417000        1.0080           0
  106479 WT8  2302 TIP3 H2   HT     0.417000        1.0080           0
  106480 WT8  2303 TIP3 OH2  OT    -0.834000       15.9994           0
  106481 WT8  2303 TIP3 H1   HT     0.417000        1.0080           0
  106482 WT8  2303 TIP3 H2   HT     0.417000        1.0080           0
  106483 WT8  2305 TIP3 OH2  OT    -0.834000       15.9994           0
  106484 WT8  2305 TIP3 H1   HT     0.417000        1.0080           0
  106485 WT8  2305 TIP3 H2   HT     0.417000        1.0080           0
  106486 WT8  2306 TIP3 OH2  OT    -0.834000       15.9994           0
  106487 WT8  2306 TIP3 H1   HT     0.417000        1.0080           0
  106488 WT8  2306 TIP3 H2   HT     0.417000        1.0080           0
  106489 WT8  2307 TIP3 OH2  OT    -0.834000       15.9994           0
  106490 WT8  2307 TIP3 H1   HT     0.417000        1.0080           0
  106491 WT8  2307 TIP3 H2   HT     0.417000        1.0080           0
  106492 WT8  2308 TIP3 OH2  OT    -0.834000       15.9994           0
  106493 WT8  2308 TIP3 H1   HT     0.417000        1.0080           0
  106494 WT8  2308 TIP3 H2   HT     0.417000        1.0080           0
  106495 WT8  2309 TIP3 OH2  OT    -0.834000       15.9994           0
  106496 WT8  2309 TIP3 H1   HT     0.417000        1.0080           0
  106497 WT8  2309 TIP3 H2   HT     0.417000        1.0080           0
  106498 WT8  2310 TIP3 OH2  OT    -0.834000       15.9994           0
  106499 WT8  2310 TIP3 H1   HT     0.417000        1.0080           0
  106500 WT8  2310 TIP3 H2   HT     0.417000        1.0080           0
  106501 WT8  2311 TIP3 OH2  OT    -0.834000       15.9994           0
  106502 WT8  2311 TIP3 H1   HT     0.417000        1.0080           0
  106503 WT8  2311 TIP3 H2   HT     0.417000        1.0080           0
  106504 WT8  2312 TIP3 OH2  OT    -0.834000       15.9994           0
  106505 WT8  2312 TIP3 H1   HT     0.417000        1.0080           0
  106506 WT8  2312 TIP3 H2   HT     0.417000        1.0080           0
  106507 WT8  2313 TIP3 OH2  OT    -0.834000       15.9994           0
  106508 WT8  2313 TIP3 H1   HT     0.417000        1.0080           0
  106509 WT8  2313 TIP3 H2   HT     0.417000        1.0080           0
  106510 WT8  2315 TIP3 OH2  OT    -0.834000       15.9994           0
  106511 WT8  2315 TIP3 H1   HT     0.417000        1.0080           0
  106512 WT8  2315 TIP3 H2   HT     0.417000        1.0080           0
  106513 WT8  2316 TIP3 OH2  OT    -0.834000       15.9994           0
  106514 WT8  2316 TIP3 H1   HT     0.417000        1.0080           0
  106515 WT8  2316 TIP3 H2   HT     0.417000        1.0080           0
  106516 WT8  2317 TIP3 OH2  OT    -0.834000       15.9994           0
  106517 WT8  2317 TIP3 H1   HT     0.417000        1.0080           0
  106518 WT8  2317 TIP3 H2   HT     0.417000        1.0080           0
  106519 WT8  2318 TIP3 OH2  OT    -0.834000       15.9994           0
  106520 WT8  2318 TIP3 H1   HT     0.417000        1.0080           0
  106521 WT8  2318 TIP3 H2   HT     0.417000        1.0080           0
  106522 WT8  2319 TIP3 OH2  OT    -0.834000       15.9994           0
  106523 WT8  2319 TIP3 H1   HT     0.417000        1.0080           0
  106524 WT8  2319 TIP3 H2   HT     0.417000        1.0080           0
  106525 WT8  2320 TIP3 OH2  OT    -0.834000       15.9994           0
  106526 WT8  2320 TIP3 H1   HT     0.417000        1.0080           0
  106527 WT8  2320 TIP3 H2   HT     0.417000        1.0080           0
  106528 WT8  2321 TIP3 OH2  OT    -0.834000       15.9994           0
  106529 WT8  2321 TIP3 H1   HT     0.417000        1.0080           0
  106530 WT8  2321 TIP3 H2   HT     0.417000        1.0080           0
  106531 WT8  2322 TIP3 OH2  OT    -0.834000       15.9994           0
  106532 WT8  2322 TIP3 H1   HT     0.417000        1.0080           0
  106533 WT8  2322 TIP3 H2   HT     0.417000        1.0080           0
  106534 WT8  2325 TIP3 OH2  OT    -0.834000       15.9994           0
  106535 WT8  2325 TIP3 H1   HT     0.417000        1.0080           0
  106536 WT8  2325 TIP3 H2   HT     0.417000        1.0080           0
  106537 WT8  2326 TIP3 OH2  OT    -0.834000       15.9994           0
  106538 WT8  2326 TIP3 H1   HT     0.417000        1.0080           0
  106539 WT8  2326 TIP3 H2   HT     0.417000        1.0080           0
  106540 WT8  2328 TIP3 OH2  OT    -0.834000       15.9994           0
  106541 WT8  2328 TIP3 H1   HT     0.417000        1.0080           0
  106542 WT8  2328 TIP3 H2   HT     0.417000        1.0080           0
  106543 WT8  2329 TIP3 OH2  OT    -0.834000       15.9994           0
  106544 WT8  2329 TIP3 H1   HT     0.417000        1.0080           0
  106545 WT8  2329 TIP3 H2   HT     0.417000        1.0080           0
  106546 WT8  2330 TIP3 OH2  OT    -0.834000       15.9994           0
  106547 WT8  2330 TIP3 H1   HT     0.417000        1.0080           0
  106548 WT8  2330 TIP3 H2   HT     0.417000        1.0080           0
  106549 WT8  2331 TIP3 OH2  OT    -0.834000       15.9994           0
  106550 WT8  2331 TIP3 H1   HT     0.417000        1.0080           0
  106551 WT8  2331 TIP3 H2   HT     0.417000        1.0080           0
  106552 WT8  2332 TIP3 OH2  OT    -0.834000       15.9994           0
  106553 WT8  2332 TIP3 H1   HT     0.417000        1.0080           0
  106554 WT8  2332 TIP3 H2   HT     0.417000        1.0080           0
  106555 WT8  2333 TIP3 OH2  OT    -0.834000       15.9994           0
  106556 WT8  2333 TIP3 H1   HT     0.417000        1.0080           0
  106557 WT8  2333 TIP3 H2   HT     0.417000        1.0080           0
  106558 WT8  2334 TIP3 OH2  OT    -0.834000       15.9994           0
  106559 WT8  2334 TIP3 H1   HT     0.417000        1.0080           0
  106560 WT8  2334 TIP3 H2   HT     0.417000        1.0080           0
  106561 WT8  2335 TIP3 OH2  OT    -0.834000       15.9994           0
  106562 WT8  2335 TIP3 H1   HT     0.417000        1.0080           0
  106563 WT8  2335 TIP3 H2   HT     0.417000        1.0080           0
  106564 WT8  2336 TIP3 OH2  OT    -0.834000       15.9994           0
  106565 WT8  2336 TIP3 H1   HT     0.417000        1.0080           0
  106566 WT8  2336 TIP3 H2   HT     0.417000        1.0080           0
  106567 WT8  2337 TIP3 OH2  OT    -0.834000       15.9994           0
  106568 WT8  2337 TIP3 H1   HT     0.417000        1.0080           0
  106569 WT8  2337 TIP3 H2   HT     0.417000        1.0080           0
  106570 WT8  2338 TIP3 OH2  OT    -0.834000       15.9994           0
  106571 WT8  2338 TIP3 H1   HT     0.417000        1.0080           0
  106572 WT8  2338 TIP3 H2   HT     0.417000        1.0080           0
  106573 WT8  2339 TIP3 OH2  OT    -0.834000       15.9994           0
  106574 WT8  2339 TIP3 H1   HT     0.417000        1.0080           0
  106575 WT8  2339 TIP3 H2   HT     0.417000        1.0080           0
  106576 WT8  2340 TIP3 OH2  OT    -0.834000       15.9994           0
  106577 WT8  2340 TIP3 H1   HT     0.417000        1.0080           0
  106578 WT8  2340 TIP3 H2   HT     0.417000        1.0080           0
  106579 WT8  2341 TIP3 OH2  OT    -0.834000       15.9994           0
  106580 WT8  2341 TIP3 H1   HT     0.417000        1.0080           0
  106581 WT8  2341 TIP3 H2   HT     0.417000        1.0080           0
  106582 WT8  2342 TIP3 OH2  OT    -0.834000       15.9994           0
  106583 WT8  2342 TIP3 H1   HT     0.417000        1.0080           0
  106584 WT8  2342 TIP3 H2   HT     0.417000        1.0080           0
  106585 WT8  2343 TIP3 OH2  OT    -0.834000       15.9994           0
  106586 WT8  2343 TIP3 H1   HT     0.417000        1.0080           0
  106587 WT8  2343 TIP3 H2   HT     0.417000        1.0080           0
  106588 WT8  2344 TIP3 OH2  OT    -0.834000       15.9994           0
  106589 WT8  2344 TIP3 H1   HT     0.417000        1.0080           0
  106590 WT8  2344 TIP3 H2   HT     0.417000        1.0080           0
  106591 WT8  2345 TIP3 OH2  OT    -0.834000       15.9994           0
  106592 WT8  2345 TIP3 H1   HT     0.417000        1.0080           0
  106593 WT8  2345 TIP3 H2   HT     0.417000        1.0080           0
  106594 WT8  2346 TIP3 OH2  OT    -0.834000       15.9994           0
  106595 WT8  2346 TIP3 H1   HT     0.417000        1.0080           0
  106596 WT8  2346 TIP3 H2   HT     0.417000        1.0080           0
  106597 WT8  2347 TIP3 OH2  OT    -0.834000       15.9994           0
  106598 WT8  2347 TIP3 H1   HT     0.417000        1.0080           0
  106599 WT8  2347 TIP3 H2   HT     0.417000        1.0080           0
  106600 WT8  2348 TIP3 OH2  OT    -0.834000       15.9994           0
  106601 WT8  2348 TIP3 H1   HT     0.417000        1.0080           0
  106602 WT8  2348 TIP3 H2   HT     0.417000        1.0080           0
  106603 WT8  2349 TIP3 OH2  OT    -0.834000       15.9994           0
  106604 WT8  2349 TIP3 H1   HT     0.417000        1.0080           0
  106605 WT8  2349 TIP3 H2   HT     0.417000        1.0080           0
  106606 WT8  2350 TIP3 OH2  OT    -0.834000       15.9994           0
  106607 WT8  2350 TIP3 H1   HT     0.417000        1.0080           0
  106608 WT8  2350 TIP3 H2   HT     0.417000        1.0080           0
  106609 WT8  2351 TIP3 OH2  OT    -0.834000       15.9994           0
  106610 WT8  2351 TIP3 H1   HT     0.417000        1.0080           0
  106611 WT8  2351 TIP3 H2   HT     0.417000        1.0080           0
  106612 WT8  2352 TIP3 OH2  OT    -0.834000       15.9994           0
  106613 WT8  2352 TIP3 H1   HT     0.417000        1.0080           0
  106614 WT8  2352 TIP3 H2   HT     0.417000        1.0080           0
  106615 WT8  2353 TIP3 OH2  OT    -0.834000       15.9994           0
  106616 WT8  2353 TIP3 H1   HT     0.417000        1.0080           0
  106617 WT8  2353 TIP3 H2   HT     0.417000        1.0080           0
  106618 WT8  2354 TIP3 OH2  OT    -0.834000       15.9994           0
  106619 WT8  2354 TIP3 H1   HT     0.417000        1.0080           0
  106620 WT8  2354 TIP3 H2   HT     0.417000        1.0080           0
  106621 WT8  2355 TIP3 OH2  OT    -0.834000       15.9994           0
  106622 WT8  2355 TIP3 H1   HT     0.417000        1.0080           0
  106623 WT8  2355 TIP3 H2   HT     0.417000        1.0080           0
  106624 WT8  2357 TIP3 OH2  OT    -0.834000       15.9994           0
  106625 WT8  2357 TIP3 H1   HT     0.417000        1.0080           0
  106626 WT8  2357 TIP3 H2   HT     0.417000        1.0080           0
  106627 WT8  2358 TIP3 OH2  OT    -0.834000       15.9994           0
  106628 WT8  2358 TIP3 H1   HT     0.417000        1.0080           0
  106629 WT8  2358 TIP3 H2   HT     0.417000        1.0080           0
  106630 WT8  2359 TIP3 OH2  OT    -0.834000       15.9994           0
  106631 WT8  2359 TIP3 H1   HT     0.417000        1.0080           0
  106632 WT8  2359 TIP3 H2   HT     0.417000        1.0080           0
  106633 WT8  2362 TIP3 OH2  OT    -0.834000       15.9994           0
  106634 WT8  2362 TIP3 H1   HT     0.417000        1.0080           0
  106635 WT8  2362 TIP3 H2   HT     0.417000        1.0080           0
  106636 WT8  2363 TIP3 OH2  OT    -0.834000       15.9994           0
  106637 WT8  2363 TIP3 H1   HT     0.417000        1.0080           0
  106638 WT8  2363 TIP3 H2   HT     0.417000        1.0080           0
  106639 WT8  2364 TIP3 OH2  OT    -0.834000       15.9994           0
  106640 WT8  2364 TIP3 H1   HT     0.417000        1.0080           0
  106641 WT8  2364 TIP3 H2   HT     0.417000        1.0080           0
  106642 WT8  2365 TIP3 OH2  OT    -0.834000       15.9994           0
  106643 WT8  2365 TIP3 H1   HT     0.417000        1.0080           0
  106644 WT8  2365 TIP3 H2   HT     0.417000        1.0080           0
  106645 WT8  2366 TIP3 OH2  OT    -0.834000       15.9994           0
  106646 WT8  2366 TIP3 H1   HT     0.417000        1.0080           0
  106647 WT8  2366 TIP3 H2   HT     0.417000        1.0080           0
  106648 WT8  2368 TIP3 OH2  OT    -0.834000       15.9994           0
  106649 WT8  2368 TIP3 H1   HT     0.417000        1.0080           0
  106650 WT8  2368 TIP3 H2   HT     0.417000        1.0080           0
  106651 WT8  2369 TIP3 OH2  OT    -0.834000       15.9994           0
  106652 WT8  2369 TIP3 H1   HT     0.417000        1.0080           0
  106653 WT8  2369 TIP3 H2   HT     0.417000        1.0080           0
  106654 WT8  2370 TIP3 OH2  OT    -0.834000       15.9994           0
  106655 WT8  2370 TIP3 H1   HT     0.417000        1.0080           0
  106656 WT8  2370 TIP3 H2   HT     0.417000        1.0080           0
  106657 WT8  2371 TIP3 OH2  OT    -0.834000       15.9994           0
  106658 WT8  2371 TIP3 H1   HT     0.417000        1.0080           0
  106659 WT8  2371 TIP3 H2   HT     0.417000        1.0080           0
  106660 WT8  2372 TIP3 OH2  OT    -0.834000       15.9994           0
  106661 WT8  2372 TIP3 H1   HT     0.417000        1.0080           0
  106662 WT8  2372 TIP3 H2   HT     0.417000        1.0080           0
  106663 WT8  2373 TIP3 OH2  OT    -0.834000       15.9994           0
  106664 WT8  2373 TIP3 H1   HT     0.417000        1.0080           0
  106665 WT8  2373 TIP3 H2   HT     0.417000        1.0080           0
  106666 WT8  2374 TIP3 OH2  OT    -0.834000       15.9994           0
  106667 WT8  2374 TIP3 H1   HT     0.417000        1.0080           0
  106668 WT8  2374 TIP3 H2   HT     0.417000        1.0080           0
  106669 WT8  2375 TIP3 OH2  OT    -0.834000       15.9994           0
  106670 WT8  2375 TIP3 H1   HT     0.417000        1.0080           0
  106671 WT8  2375 TIP3 H2   HT     0.417000        1.0080           0
  106672 WT8  2376 TIP3 OH2  OT    -0.834000       15.9994           0
  106673 WT8  2376 TIP3 H1   HT     0.417000        1.0080           0
  106674 WT8  2376 TIP3 H2   HT     0.417000        1.0080           0
  106675 WT8  2377 TIP3 OH2  OT    -0.834000       15.9994           0
  106676 WT8  2377 TIP3 H1   HT     0.417000        1.0080           0
  106677 WT8  2377 TIP3 H2   HT     0.417000        1.0080           0
  106678 WT8  2378 TIP3 OH2  OT    -0.834000       15.9994           0
  106679 WT8  2378 TIP3 H1   HT     0.417000        1.0080           0
  106680 WT8  2378 TIP3 H2   HT     0.417000        1.0080           0
  106681 WT8  2379 TIP3 OH2  OT    -0.834000       15.9994           0
  106682 WT8  2379 TIP3 H1   HT     0.417000        1.0080           0
  106683 WT8  2379 TIP3 H2   HT     0.417000        1.0080           0
  106684 WT8  2380 TIP3 OH2  OT    -0.834000       15.9994           0
  106685 WT8  2380 TIP3 H1   HT     0.417000        1.0080           0
  106686 WT8  2380 TIP3 H2   HT     0.417000        1.0080           0
  106687 WT8  2381 TIP3 OH2  OT    -0.834000       15.9994           0
  106688 WT8  2381 TIP3 H1   HT     0.417000        1.0080           0
  106689 WT8  2381 TIP3 H2   HT     0.417000        1.0080           0
  106690 WT8  2382 TIP3 OH2  OT    -0.834000       15.9994           0
  106691 WT8  2382 TIP3 H1   HT     0.417000        1.0080           0
  106692 WT8  2382 TIP3 H2   HT     0.417000        1.0080           0
  106693 WT8  2384 TIP3 OH2  OT    -0.834000       15.9994           0
  106694 WT8  2384 TIP3 H1   HT     0.417000        1.0080           0
  106695 WT8  2384 TIP3 H2   HT     0.417000        1.0080           0
  106696 WT8  2385 TIP3 OH2  OT    -0.834000       15.9994           0
  106697 WT8  2385 TIP3 H1   HT     0.417000        1.0080           0
  106698 WT8  2385 TIP3 H2   HT     0.417000        1.0080           0
  106699 WT8  2386 TIP3 OH2  OT    -0.834000       15.9994           0
  106700 WT8  2386 TIP3 H1   HT     0.417000        1.0080           0
  106701 WT8  2386 TIP3 H2   HT     0.417000        1.0080           0
  106702 WT8  2387 TIP3 OH2  OT    -0.834000       15.9994           0
  106703 WT8  2387 TIP3 H1   HT     0.417000        1.0080           0
  106704 WT8  2387 TIP3 H2   HT     0.417000        1.0080           0
  106705 WT8  2388 TIP3 OH2  OT    -0.834000       15.9994           0
  106706 WT8  2388 TIP3 H1   HT     0.417000        1.0080           0
  106707 WT8  2388 TIP3 H2   HT     0.417000        1.0080           0
  106708 WT8  2389 TIP3 OH2  OT    -0.834000       15.9994           0
  106709 WT8  2389 TIP3 H1   HT     0.417000        1.0080           0
  106710 WT8  2389 TIP3 H2   HT     0.417000        1.0080           0
  106711 WT8  2390 TIP3 OH2  OT    -0.834000       15.9994           0
  106712 WT8  2390 TIP3 H1   HT     0.417000        1.0080           0
  106713 WT8  2390 TIP3 H2   HT     0.417000        1.0080           0
  106714 WT8  2391 TIP3 OH2  OT    -0.834000       15.9994           0
  106715 WT8  2391 TIP3 H1   HT     0.417000        1.0080           0
  106716 WT8  2391 TIP3 H2   HT     0.417000        1.0080           0
  106717 WT8  2393 TIP3 OH2  OT    -0.834000       15.9994           0
  106718 WT8  2393 TIP3 H1   HT     0.417000        1.0080           0
  106719 WT8  2393 TIP3 H2   HT     0.417000        1.0080           0
  106720 WT8  2394 TIP3 OH2  OT    -0.834000       15.9994           0
  106721 WT8  2394 TIP3 H1   HT     0.417000        1.0080           0
  106722 WT8  2394 TIP3 H2   HT     0.417000        1.0080           0
  106723 WT8  2395 TIP3 OH2  OT    -0.834000       15.9994           0
  106724 WT8  2395 TIP3 H1   HT     0.417000        1.0080           0
  106725 WT8  2395 TIP3 H2   HT     0.417000        1.0080           0
  106726 WT8  2396 TIP3 OH2  OT    -0.834000       15.9994           0
  106727 WT8  2396 TIP3 H1   HT     0.417000        1.0080           0
  106728 WT8  2396 TIP3 H2   HT     0.417000        1.0080           0
  106729 WT8  2397 TIP3 OH2  OT    -0.834000       15.9994           0
  106730 WT8  2397 TIP3 H1   HT     0.417000        1.0080           0
  106731 WT8  2397 TIP3 H2   HT     0.417000        1.0080           0
  106732 WT8  2398 TIP3 OH2  OT    -0.834000       15.9994           0
  106733 WT8  2398 TIP3 H1   HT     0.417000        1.0080           0
  106734 WT8  2398 TIP3 H2   HT     0.417000        1.0080           0
  106735 WT8  2399 TIP3 OH2  OT    -0.834000       15.9994           0
  106736 WT8  2399 TIP3 H1   HT     0.417000        1.0080           0
  106737 WT8  2399 TIP3 H2   HT     0.417000        1.0080           0
  106738 WT8  2400 TIP3 OH2  OT    -0.834000       15.9994           0
  106739 WT8  2400 TIP3 H1   HT     0.417000        1.0080           0
  106740 WT8  2400 TIP3 H2   HT     0.417000        1.0080           0
  106741 WT8  2401 TIP3 OH2  OT    -0.834000       15.9994           0
  106742 WT8  2401 TIP3 H1   HT     0.417000        1.0080           0
  106743 WT8  2401 TIP3 H2   HT     0.417000        1.0080           0
  106744 WT8  2402 TIP3 OH2  OT    -0.834000       15.9994           0
  106745 WT8  2402 TIP3 H1   HT     0.417000        1.0080           0
  106746 WT8  2402 TIP3 H2   HT     0.417000        1.0080           0
  106747 WT8  2404 TIP3 OH2  OT    -0.834000       15.9994           0
  106748 WT8  2404 TIP3 H1   HT     0.417000        1.0080           0
  106749 WT8  2404 TIP3 H2   HT     0.417000        1.0080           0
  106750 WT8  2406 TIP3 OH2  OT    -0.834000       15.9994           0
  106751 WT8  2406 TIP3 H1   HT     0.417000        1.0080           0
  106752 WT8  2406 TIP3 H2   HT     0.417000        1.0080           0
  106753 WT8  2407 TIP3 OH2  OT    -0.834000       15.9994           0
  106754 WT8  2407 TIP3 H1   HT     0.417000        1.0080           0
  106755 WT8  2407 TIP3 H2   HT     0.417000        1.0080           0
  106756 WT8  2409 TIP3 OH2  OT    -0.834000       15.9994           0
  106757 WT8  2409 TIP3 H1   HT     0.417000        1.0080           0
  106758 WT8  2409 TIP3 H2   HT     0.417000        1.0080           0
  106759 WT8  2413 TIP3 OH2  OT    -0.834000       15.9994           0
  106760 WT8  2413 TIP3 H1   HT     0.417000        1.0080           0
  106761 WT8  2413 TIP3 H2   HT     0.417000        1.0080           0
  106762 WT8  2414 TIP3 OH2  OT    -0.834000       15.9994           0
  106763 WT8  2414 TIP3 H1   HT     0.417000        1.0080           0
  106764 WT8  2414 TIP3 H2   HT     0.417000        1.0080           0
  106765 WT8  2415 TIP3 OH2  OT    -0.834000       15.9994           0
  106766 WT8  2415 TIP3 H1   HT     0.417000        1.0080           0
  106767 WT8  2415 TIP3 H2   HT     0.417000        1.0080           0
  106768 WT8  2416 TIP3 OH2  OT    -0.834000       15.9994           0
  106769 WT8  2416 TIP3 H1   HT     0.417000        1.0080           0
  106770 WT8  2416 TIP3 H2   HT     0.417000        1.0080           0
  106771 WT8  2417 TIP3 OH2  OT    -0.834000       15.9994           0
  106772 WT8  2417 TIP3 H1   HT     0.417000        1.0080           0
  106773 WT8  2417 TIP3 H2   HT     0.417000        1.0080           0
  106774 WT8  2418 TIP3 OH2  OT    -0.834000       15.9994           0
  106775 WT8  2418 TIP3 H1   HT     0.417000        1.0080           0
  106776 WT8  2418 TIP3 H2   HT     0.417000        1.0080           0
  106777 WT8  2419 TIP3 OH2  OT    -0.834000       15.9994           0
  106778 WT8  2419 TIP3 H1   HT     0.417000        1.0080           0
  106779 WT8  2419 TIP3 H2   HT     0.417000        1.0080           0
  106780 WT8  2420 TIP3 OH2  OT    -0.834000       15.9994           0
  106781 WT8  2420 TIP3 H1   HT     0.417000        1.0080           0
  106782 WT8  2420 TIP3 H2   HT     0.417000        1.0080           0
  106783 WT8  2421 TIP3 OH2  OT    -0.834000       15.9994           0
  106784 WT8  2421 TIP3 H1   HT     0.417000        1.0080           0
  106785 WT8  2421 TIP3 H2   HT     0.417000        1.0080           0
  106786 WT8  2422 TIP3 OH2  OT    -0.834000       15.9994           0
  106787 WT8  2422 TIP3 H1   HT     0.417000        1.0080           0
  106788 WT8  2422 TIP3 H2   HT     0.417000        1.0080           0
  106789 WT8  2423 TIP3 OH2  OT    -0.834000       15.9994           0
  106790 WT8  2423 TIP3 H1   HT     0.417000        1.0080           0
  106791 WT8  2423 TIP3 H2   HT     0.417000        1.0080           0
  106792 WT8  2424 TIP3 OH2  OT    -0.834000       15.9994           0
  106793 WT8  2424 TIP3 H1   HT     0.417000        1.0080           0
  106794 WT8  2424 TIP3 H2   HT     0.417000        1.0080           0
  106795 WT8  2427 TIP3 OH2  OT    -0.834000       15.9994           0
  106796 WT8  2427 TIP3 H1   HT     0.417000        1.0080           0
  106797 WT8  2427 TIP3 H2   HT     0.417000        1.0080           0
  106798 WT8  2428 TIP3 OH2  OT    -0.834000       15.9994           0
  106799 WT8  2428 TIP3 H1   HT     0.417000        1.0080           0
  106800 WT8  2428 TIP3 H2   HT     0.417000        1.0080           0
  106801 WT8  2429 TIP3 OH2  OT    -0.834000       15.9994           0
  106802 WT8  2429 TIP3 H1   HT     0.417000        1.0080           0
  106803 WT8  2429 TIP3 H2   HT     0.417000        1.0080           0
  106804 WT8  2431 TIP3 OH2  OT    -0.834000       15.9994           0
  106805 WT8  2431 TIP3 H1   HT     0.417000        1.0080           0
  106806 WT8  2431 TIP3 H2   HT     0.417000        1.0080           0
  106807 WT8  2432 TIP3 OH2  OT    -0.834000       15.9994           0
  106808 WT8  2432 TIP3 H1   HT     0.417000        1.0080           0
  106809 WT8  2432 TIP3 H2   HT     0.417000        1.0080           0
  106810 WT8  2434 TIP3 OH2  OT    -0.834000       15.9994           0
  106811 WT8  2434 TIP3 H1   HT     0.417000        1.0080           0
  106812 WT8  2434 TIP3 H2   HT     0.417000        1.0080           0
  106813 WT8  2435 TIP3 OH2  OT    -0.834000       15.9994           0
  106814 WT8  2435 TIP3 H1   HT     0.417000        1.0080           0
  106815 WT8  2435 TIP3 H2   HT     0.417000        1.0080           0
  106816 WT8  2436 TIP3 OH2  OT    -0.834000       15.9994           0
  106817 WT8  2436 TIP3 H1   HT     0.417000        1.0080           0
  106818 WT8  2436 TIP3 H2   HT     0.417000        1.0080           0
  106819 WT8  2437 TIP3 OH2  OT    -0.834000       15.9994           0
  106820 WT8  2437 TIP3 H1   HT     0.417000        1.0080           0
  106821 WT8  2437 TIP3 H2   HT     0.417000        1.0080           0
  106822 WT8  2439 TIP3 OH2  OT    -0.834000       15.9994           0
  106823 WT8  2439 TIP3 H1   HT     0.417000        1.0080           0
  106824 WT8  2439 TIP3 H2   HT     0.417000        1.0080           0
  106825 WT8  2440 TIP3 OH2  OT    -0.834000       15.9994           0
  106826 WT8  2440 TIP3 H1   HT     0.417000        1.0080           0
  106827 WT8  2440 TIP3 H2   HT     0.417000        1.0080           0
  106828 WT8  2441 TIP3 OH2  OT    -0.834000       15.9994           0
  106829 WT8  2441 TIP3 H1   HT     0.417000        1.0080           0
  106830 WT8  2441 TIP3 H2   HT     0.417000        1.0080           0
  106831 WT8  2442 TIP3 OH2  OT    -0.834000       15.9994           0
  106832 WT8  2442 TIP3 H1   HT     0.417000        1.0080           0
  106833 WT8  2442 TIP3 H2   HT     0.417000        1.0080           0
  106834 WT8  2443 TIP3 OH2  OT    -0.834000       15.9994           0
  106835 WT8  2443 TIP3 H1   HT     0.417000        1.0080           0
  106836 WT8  2443 TIP3 H2   HT     0.417000        1.0080           0
  106837 WT8  2444 TIP3 OH2  OT    -0.834000       15.9994           0
  106838 WT8  2444 TIP3 H1   HT     0.417000        1.0080           0
  106839 WT8  2444 TIP3 H2   HT     0.417000        1.0080           0
  106840 WT8  2445 TIP3 OH2  OT    -0.834000       15.9994           0
  106841 WT8  2445 TIP3 H1   HT     0.417000        1.0080           0
  106842 WT8  2445 TIP3 H2   HT     0.417000        1.0080           0
  106843 WT8  2446 TIP3 OH2  OT    -0.834000       15.9994           0
  106844 WT8  2446 TIP3 H1   HT     0.417000        1.0080           0
  106845 WT8  2446 TIP3 H2   HT     0.417000        1.0080           0
  106846 WT8  2447 TIP3 OH2  OT    -0.834000       15.9994           0
  106847 WT8  2447 TIP3 H1   HT     0.417000        1.0080           0
  106848 WT8  2447 TIP3 H2   HT     0.417000        1.0080           0
  106849 WT8  2448 TIP3 OH2  OT    -0.834000       15.9994           0
  106850 WT8  2448 TIP3 H1   HT     0.417000        1.0080           0
  106851 WT8  2448 TIP3 H2   HT     0.417000        1.0080           0
  106852 WT8  2449 TIP3 OH2  OT    -0.834000       15.9994           0
  106853 WT8  2449 TIP3 H1   HT     0.417000        1.0080           0
  106854 WT8  2449 TIP3 H2   HT     0.417000        1.0080           0
  106855 WT8  2450 TIP3 OH2  OT    -0.834000       15.9994           0
  106856 WT8  2450 TIP3 H1   HT     0.417000        1.0080           0
  106857 WT8  2450 TIP3 H2   HT     0.417000        1.0080           0
  106858 WT8  2452 TIP3 OH2  OT    -0.834000       15.9994           0
  106859 WT8  2452 TIP3 H1   HT     0.417000        1.0080           0
  106860 WT8  2452 TIP3 H2   HT     0.417000        1.0080           0
  106861 WT8  2453 TIP3 OH2  OT    -0.834000       15.9994           0
  106862 WT8  2453 TIP3 H1   HT     0.417000        1.0080           0
  106863 WT8  2453 TIP3 H2   HT     0.417000        1.0080           0
  106864 WT8  2456 TIP3 OH2  OT    -0.834000       15.9994           0
  106865 WT8  2456 TIP3 H1   HT     0.417000        1.0080           0
  106866 WT8  2456 TIP3 H2   HT     0.417000        1.0080           0
  106867 WT8  2457 TIP3 OH2  OT    -0.834000       15.9994           0
  106868 WT8  2457 TIP3 H1   HT     0.417000        1.0080           0
  106869 WT8  2457 TIP3 H2   HT     0.417000        1.0080           0
  106870 WT8  2458 TIP3 OH2  OT    -0.834000       15.9994           0
  106871 WT8  2458 TIP3 H1   HT     0.417000        1.0080           0
  106872 WT8  2458 TIP3 H2   HT     0.417000        1.0080           0
  106873 WT8  2459 TIP3 OH2  OT    -0.834000       15.9994           0
  106874 WT8  2459 TIP3 H1   HT     0.417000        1.0080           0
  106875 WT8  2459 TIP3 H2   HT     0.417000        1.0080           0
  106876 WT8  2460 TIP3 OH2  OT    -0.834000       15.9994           0
  106877 WT8  2460 TIP3 H1   HT     0.417000        1.0080           0
  106878 WT8  2460 TIP3 H2   HT     0.417000        1.0080           0
  106879 WT8  2461 TIP3 OH2  OT    -0.834000       15.9994           0
  106880 WT8  2461 TIP3 H1   HT     0.417000        1.0080           0
  106881 WT8  2461 TIP3 H2   HT     0.417000        1.0080           0
  106882 WT8  2465 TIP3 OH2  OT    -0.834000       15.9994           0
  106883 WT8  2465 TIP3 H1   HT     0.417000        1.0080           0
  106884 WT8  2465 TIP3 H2   HT     0.417000        1.0080           0
  106885 WT8  2466 TIP3 OH2  OT    -0.834000       15.9994           0
  106886 WT8  2466 TIP3 H1   HT     0.417000        1.0080           0
  106887 WT8  2466 TIP3 H2   HT     0.417000        1.0080           0
  106888 WT8  2467 TIP3 OH2  OT    -0.834000       15.9994           0
  106889 WT8  2467 TIP3 H1   HT     0.417000        1.0080           0
  106890 WT8  2467 TIP3 H2   HT     0.417000        1.0080           0
  106891 WT8  2469 TIP3 OH2  OT    -0.834000       15.9994           0
  106892 WT8  2469 TIP3 H1   HT     0.417000        1.0080           0
  106893 WT8  2469 TIP3 H2   HT     0.417000        1.0080           0
  106894 WT8  2472 TIP3 OH2  OT    -0.834000       15.9994           0
  106895 WT8  2472 TIP3 H1   HT     0.417000        1.0080           0
  106896 WT8  2472 TIP3 H2   HT     0.417000        1.0080           0
  106897 WT8  2473 TIP3 OH2  OT    -0.834000       15.9994           0
  106898 WT8  2473 TIP3 H1   HT     0.417000        1.0080           0
  106899 WT8  2473 TIP3 H2   HT     0.417000        1.0080           0
  106900 WT8  2475 TIP3 OH2  OT    -0.834000       15.9994           0
  106901 WT8  2475 TIP3 H1   HT     0.417000        1.0080           0
  106902 WT8  2475 TIP3 H2   HT     0.417000        1.0080           0
  106903 WT8  2476 TIP3 OH2  OT    -0.834000       15.9994           0
  106904 WT8  2476 TIP3 H1   HT     0.417000        1.0080           0
  106905 WT8  2476 TIP3 H2   HT     0.417000        1.0080           0
  106906 WT8  2477 TIP3 OH2  OT    -0.834000       15.9994           0
  106907 WT8  2477 TIP3 H1   HT     0.417000        1.0080           0
  106908 WT8  2477 TIP3 H2   HT     0.417000        1.0080           0
  106909 WT8  2478 TIP3 OH2  OT    -0.834000       15.9994           0
  106910 WT8  2478 TIP3 H1   HT     0.417000        1.0080           0
  106911 WT8  2478 TIP3 H2   HT     0.417000        1.0080           0
  106912 WT8  2481 TIP3 OH2  OT    -0.834000       15.9994           0
  106913 WT8  2481 TIP3 H1   HT     0.417000        1.0080           0
  106914 WT8  2481 TIP3 H2   HT     0.417000        1.0080           0
  106915 WT8  2482 TIP3 OH2  OT    -0.834000       15.9994           0
  106916 WT8  2482 TIP3 H1   HT     0.417000        1.0080           0
  106917 WT8  2482 TIP3 H2   HT     0.417000        1.0080           0
  106918 WT8  2483 TIP3 OH2  OT    -0.834000       15.9994           0
  106919 WT8  2483 TIP3 H1   HT     0.417000        1.0080           0
  106920 WT8  2483 TIP3 H2   HT     0.417000        1.0080           0
  106921 WT8  2485 TIP3 OH2  OT    -0.834000       15.9994           0
  106922 WT8  2485 TIP3 H1   HT     0.417000        1.0080           0
  106923 WT8  2485 TIP3 H2   HT     0.417000        1.0080           0
  106924 WT8  2486 TIP3 OH2  OT    -0.834000       15.9994           0
  106925 WT8  2486 TIP3 H1   HT     0.417000        1.0080           0
  106926 WT8  2486 TIP3 H2   HT     0.417000        1.0080           0
  106927 WT8  2490 TIP3 OH2  OT    -0.834000       15.9994           0
  106928 WT8  2490 TIP3 H1   HT     0.417000        1.0080           0
  106929 WT8  2490 TIP3 H2   HT     0.417000        1.0080           0
  106930 WT8  2491 TIP3 OH2  OT    -0.834000       15.9994           0
  106931 WT8  2491 TIP3 H1   HT     0.417000        1.0080           0
  106932 WT8  2491 TIP3 H2   HT     0.417000        1.0080           0
  106933 WT8  2492 TIP3 OH2  OT    -0.834000       15.9994           0
  106934 WT8  2492 TIP3 H1   HT     0.417000        1.0080           0
  106935 WT8  2492 TIP3 H2   HT     0.417000        1.0080           0
  106936 WT8  2493 TIP3 OH2  OT    -0.834000       15.9994           0
  106937 WT8  2493 TIP3 H1   HT     0.417000        1.0080           0
  106938 WT8  2493 TIP3 H2   HT     0.417000        1.0080           0
  106939 WT8  2494 TIP3 OH2  OT    -0.834000       15.9994           0
  106940 WT8  2494 TIP3 H1   HT     0.417000        1.0080           0
  106941 WT8  2494 TIP3 H2   HT     0.417000        1.0080           0
  106942 WT8  2495 TIP3 OH2  OT    -0.834000       15.9994           0
  106943 WT8  2495 TIP3 H1   HT     0.417000        1.0080           0
  106944 WT8  2495 TIP3 H2   HT     0.417000        1.0080           0
  106945 WT8  2496 TIP3 OH2  OT    -0.834000       15.9994           0
  106946 WT8  2496 TIP3 H1   HT     0.417000        1.0080           0
  106947 WT8  2496 TIP3 H2   HT     0.417000        1.0080           0
  106948 WT8  2498 TIP3 OH2  OT    -0.834000       15.9994           0
  106949 WT8  2498 TIP3 H1   HT     0.417000        1.0080           0
  106950 WT8  2498 TIP3 H2   HT     0.417000        1.0080           0
  106951 WT8  2499 TIP3 OH2  OT    -0.834000       15.9994           0
  106952 WT8  2499 TIP3 H1   HT     0.417000        1.0080           0
  106953 WT8  2499 TIP3 H2   HT     0.417000        1.0080           0
  106954 WT8  2501 TIP3 OH2  OT    -0.834000       15.9994           0
  106955 WT8  2501 TIP3 H1   HT     0.417000        1.0080           0
  106956 WT8  2501 TIP3 H2   HT     0.417000        1.0080           0
  106957 WT8  2502 TIP3 OH2  OT    -0.834000       15.9994           0
  106958 WT8  2502 TIP3 H1   HT     0.417000        1.0080           0
  106959 WT8  2502 TIP3 H2   HT     0.417000        1.0080           0
  106960 WT8  2503 TIP3 OH2  OT    -0.834000       15.9994           0
  106961 WT8  2503 TIP3 H1   HT     0.417000        1.0080           0
  106962 WT8  2503 TIP3 H2   HT     0.417000        1.0080           0
  106963 WT8  2504 TIP3 OH2  OT    -0.834000       15.9994           0
  106964 WT8  2504 TIP3 H1   HT     0.417000        1.0080           0
  106965 WT8  2504 TIP3 H2   HT     0.417000        1.0080           0
  106966 WT8  2507 TIP3 OH2  OT    -0.834000       15.9994           0
  106967 WT8  2507 TIP3 H1   HT     0.417000        1.0080           0
  106968 WT8  2507 TIP3 H2   HT     0.417000        1.0080           0
  106969 WT8  2510 TIP3 OH2  OT    -0.834000       15.9994           0
  106970 WT8  2510 TIP3 H1   HT     0.417000        1.0080           0
  106971 WT8  2510 TIP3 H2   HT     0.417000        1.0080           0
  106972 WT8  2513 TIP3 OH2  OT    -0.834000       15.9994           0
  106973 WT8  2513 TIP3 H1   HT     0.417000        1.0080           0
  106974 WT8  2513 TIP3 H2   HT     0.417000        1.0080           0
  106975 WT8  2514 TIP3 OH2  OT    -0.834000       15.9994           0
  106976 WT8  2514 TIP3 H1   HT     0.417000        1.0080           0
  106977 WT8  2514 TIP3 H2   HT     0.417000        1.0080           0
  106978 WT8  2515 TIP3 OH2  OT    -0.834000       15.9994           0
  106979 WT8  2515 TIP3 H1   HT     0.417000        1.0080           0
  106980 WT8  2515 TIP3 H2   HT     0.417000        1.0080           0
  106981 WT8  2516 TIP3 OH2  OT    -0.834000       15.9994           0
  106982 WT8  2516 TIP3 H1   HT     0.417000        1.0080           0
  106983 WT8  2516 TIP3 H2   HT     0.417000        1.0080           0
  106984 WT8  2518 TIP3 OH2  OT    -0.834000       15.9994           0
  106985 WT8  2518 TIP3 H1   HT     0.417000        1.0080           0
  106986 WT8  2518 TIP3 H2   HT     0.417000        1.0080           0
  106987 WT8  2519 TIP3 OH2  OT    -0.834000       15.9994           0
  106988 WT8  2519 TIP3 H1   HT     0.417000        1.0080           0
  106989 WT8  2519 TIP3 H2   HT     0.417000        1.0080           0
  106990 WT8  2522 TIP3 OH2  OT    -0.834000       15.9994           0
  106991 WT8  2522 TIP3 H1   HT     0.417000        1.0080           0
  106992 WT8  2522 TIP3 H2   HT     0.417000        1.0080           0
  106993 WT8  2523 TIP3 OH2  OT    -0.834000       15.9994           0
  106994 WT8  2523 TIP3 H1   HT     0.417000        1.0080           0
  106995 WT8  2523 TIP3 H2   HT     0.417000        1.0080           0
  106996 WT8  2524 TIP3 OH2  OT    -0.834000       15.9994           0
  106997 WT8  2524 TIP3 H1   HT     0.417000        1.0080           0
  106998 WT8  2524 TIP3 H2   HT     0.417000        1.0080           0
  106999 WT8  2525 TIP3 OH2  OT    -0.834000       15.9994           0
  107000 WT8  2525 TIP3 H1   HT     0.417000        1.0080           0
  107001 WT8  2525 TIP3 H2   HT     0.417000        1.0080           0
  107002 WT8  2526 TIP3 OH2  OT    -0.834000       15.9994           0
  107003 WT8  2526 TIP3 H1   HT     0.417000        1.0080           0
  107004 WT8  2526 TIP3 H2   HT     0.417000        1.0080           0
  107005 WT8  2527 TIP3 OH2  OT    -0.834000       15.9994           0
  107006 WT8  2527 TIP3 H1   HT     0.417000        1.0080           0
  107007 WT8  2527 TIP3 H2   HT     0.417000        1.0080           0
  107008 WT8  2528 TIP3 OH2  OT    -0.834000       15.9994           0
  107009 WT8  2528 TIP3 H1   HT     0.417000        1.0080           0
  107010 WT8  2528 TIP3 H2   HT     0.417000        1.0080           0
  107011 WT8  2531 TIP3 OH2  OT    -0.834000       15.9994           0
  107012 WT8  2531 TIP3 H1   HT     0.417000        1.0080           0
  107013 WT8  2531 TIP3 H2   HT     0.417000        1.0080           0
  107014 WT8  2532 TIP3 OH2  OT    -0.834000       15.9994           0
  107015 WT8  2532 TIP3 H1   HT     0.417000        1.0080           0
  107016 WT8  2532 TIP3 H2   HT     0.417000        1.0080           0
  107017 WT8  2534 TIP3 OH2  OT    -0.834000       15.9994           0
  107018 WT8  2534 TIP3 H1   HT     0.417000        1.0080           0
  107019 WT8  2534 TIP3 H2   HT     0.417000        1.0080           0
  107020 WT8  2535 TIP3 OH2  OT    -0.834000       15.9994           0
  107021 WT8  2535 TIP3 H1   HT     0.417000        1.0080           0
  107022 WT8  2535 TIP3 H2   HT     0.417000        1.0080           0
  107023 WT8  2537 TIP3 OH2  OT    -0.834000       15.9994           0
  107024 WT8  2537 TIP3 H1   HT     0.417000        1.0080           0
  107025 WT8  2537 TIP3 H2   HT     0.417000        1.0080           0
  107026 WT8  2538 TIP3 OH2  OT    -0.834000       15.9994           0
  107027 WT8  2538 TIP3 H1   HT     0.417000        1.0080           0
  107028 WT8  2538 TIP3 H2   HT     0.417000        1.0080           0
  107029 WT8  2539 TIP3 OH2  OT    -0.834000       15.9994           0
  107030 WT8  2539 TIP3 H1   HT     0.417000        1.0080           0
  107031 WT8  2539 TIP3 H2   HT     0.417000        1.0080           0
  107032 WT8  2540 TIP3 OH2  OT    -0.834000       15.9994           0
  107033 WT8  2540 TIP3 H1   HT     0.417000        1.0080           0
  107034 WT8  2540 TIP3 H2   HT     0.417000        1.0080           0
  107035 WT8  2541 TIP3 OH2  OT    -0.834000       15.9994           0
  107036 WT8  2541 TIP3 H1   HT     0.417000        1.0080           0
  107037 WT8  2541 TIP3 H2   HT     0.417000        1.0080           0
  107038 WT8  2542 TIP3 OH2  OT    -0.834000       15.9994           0
  107039 WT8  2542 TIP3 H1   HT     0.417000        1.0080           0
  107040 WT8  2542 TIP3 H2   HT     0.417000        1.0080           0
  107041 WT8  2543 TIP3 OH2  OT    -0.834000       15.9994           0
  107042 WT8  2543 TIP3 H1   HT     0.417000        1.0080           0
  107043 WT8  2543 TIP3 H2   HT     0.417000        1.0080           0
  107044 WT8  2545 TIP3 OH2  OT    -0.834000       15.9994           0
  107045 WT8  2545 TIP3 H1   HT     0.417000        1.0080           0
  107046 WT8  2545 TIP3 H2   HT     0.417000        1.0080           0
  107047 WT8  2546 TIP3 OH2  OT    -0.834000       15.9994           0
  107048 WT8  2546 TIP3 H1   HT     0.417000        1.0080           0
  107049 WT8  2546 TIP3 H2   HT     0.417000        1.0080           0
  107050 WT8  2547 TIP3 OH2  OT    -0.834000       15.9994           0
  107051 WT8  2547 TIP3 H1   HT     0.417000        1.0080           0
  107052 WT8  2547 TIP3 H2   HT     0.417000        1.0080           0
  107053 WT8  2550 TIP3 OH2  OT    -0.834000       15.9994           0
  107054 WT8  2550 TIP3 H1   HT     0.417000        1.0080           0
  107055 WT8  2550 TIP3 H2   HT     0.417000        1.0080           0
  107056 WT8  2551 TIP3 OH2  OT    -0.834000       15.9994           0
  107057 WT8  2551 TIP3 H1   HT     0.417000        1.0080           0
  107058 WT8  2551 TIP3 H2   HT     0.417000        1.0080           0
  107059 WT8  2553 TIP3 OH2  OT    -0.834000       15.9994           0
  107060 WT8  2553 TIP3 H1   HT     0.417000        1.0080           0
  107061 WT8  2553 TIP3 H2   HT     0.417000        1.0080           0
  107062 WT8  2554 TIP3 OH2  OT    -0.834000       15.9994           0
  107063 WT8  2554 TIP3 H1   HT     0.417000        1.0080           0
  107064 WT8  2554 TIP3 H2   HT     0.417000        1.0080           0
  107065 WT8  2555 TIP3 OH2  OT    -0.834000       15.9994           0
  107066 WT8  2555 TIP3 H1   HT     0.417000        1.0080           0
  107067 WT8  2555 TIP3 H2   HT     0.417000        1.0080           0
  107068 WT8  2556 TIP3 OH2  OT    -0.834000       15.9994           0
  107069 WT8  2556 TIP3 H1   HT     0.417000        1.0080           0
  107070 WT8  2556 TIP3 H2   HT     0.417000        1.0080           0
  107071 WT8  2557 TIP3 OH2  OT    -0.834000       15.9994           0
  107072 WT8  2557 TIP3 H1   HT     0.417000        1.0080           0
  107073 WT8  2557 TIP3 H2   HT     0.417000        1.0080           0
  107074 WT8  2558 TIP3 OH2  OT    -0.834000       15.9994           0
  107075 WT8  2558 TIP3 H1   HT     0.417000        1.0080           0
  107076 WT8  2558 TIP3 H2   HT     0.417000        1.0080           0
  107077 WT8  2561 TIP3 OH2  OT    -0.834000       15.9994           0
  107078 WT8  2561 TIP3 H1   HT     0.417000        1.0080           0
  107079 WT8  2561 TIP3 H2   HT     0.417000        1.0080           0
  107080 WT8  2562 TIP3 OH2  OT    -0.834000       15.9994           0
  107081 WT8  2562 TIP3 H1   HT     0.417000        1.0080           0
  107082 WT8  2562 TIP3 H2   HT     0.417000        1.0080           0
  107083 WT8  2563 TIP3 OH2  OT    -0.834000       15.9994           0
  107084 WT8  2563 TIP3 H1   HT     0.417000        1.0080           0
  107085 WT8  2563 TIP3 H2   HT     0.417000        1.0080           0
  107086 WT8  2564 TIP3 OH2  OT    -0.834000       15.9994           0
  107087 WT8  2564 TIP3 H1   HT     0.417000        1.0080           0
  107088 WT8  2564 TIP3 H2   HT     0.417000        1.0080           0
  107089 WT8  2565 TIP3 OH2  OT    -0.834000       15.9994           0
  107090 WT8  2565 TIP3 H1   HT     0.417000        1.0080           0
  107091 WT8  2565 TIP3 H2   HT     0.417000        1.0080           0
  107092 WT8  2568 TIP3 OH2  OT    -0.834000       15.9994           0
  107093 WT8  2568 TIP3 H1   HT     0.417000        1.0080           0
  107094 WT8  2568 TIP3 H2   HT     0.417000        1.0080           0
  107095 WT8  2570 TIP3 OH2  OT    -0.834000       15.9994           0
  107096 WT8  2570 TIP3 H1   HT     0.417000        1.0080           0
  107097 WT8  2570 TIP3 H2   HT     0.417000        1.0080           0
  107098 WT8  2571 TIP3 OH2  OT    -0.834000       15.9994           0
  107099 WT8  2571 TIP3 H1   HT     0.417000        1.0080           0
  107100 WT8  2571 TIP3 H2   HT     0.417000        1.0080           0
  107101 WT8  2575 TIP3 OH2  OT    -0.834000       15.9994           0
  107102 WT8  2575 TIP3 H1   HT     0.417000        1.0080           0
  107103 WT8  2575 TIP3 H2   HT     0.417000        1.0080           0
  107104 WT8  2576 TIP3 OH2  OT    -0.834000       15.9994           0
  107105 WT8  2576 TIP3 H1   HT     0.417000        1.0080           0
  107106 WT8  2576 TIP3 H2   HT     0.417000        1.0080           0
  107107 WT8  2577 TIP3 OH2  OT    -0.834000       15.9994           0
  107108 WT8  2577 TIP3 H1   HT     0.417000        1.0080           0
  107109 WT8  2577 TIP3 H2   HT     0.417000        1.0080           0
  107110 WT8  2578 TIP3 OH2  OT    -0.834000       15.9994           0
  107111 WT8  2578 TIP3 H1   HT     0.417000        1.0080           0
  107112 WT8  2578 TIP3 H2   HT     0.417000        1.0080           0
  107113 WT8  2579 TIP3 OH2  OT    -0.834000       15.9994           0
  107114 WT8  2579 TIP3 H1   HT     0.417000        1.0080           0
  107115 WT8  2579 TIP3 H2   HT     0.417000        1.0080           0
  107116 WT8  2580 TIP3 OH2  OT    -0.834000       15.9994           0
  107117 WT8  2580 TIP3 H1   HT     0.417000        1.0080           0
  107118 WT8  2580 TIP3 H2   HT     0.417000        1.0080           0
  107119 WT8  2581 TIP3 OH2  OT    -0.834000       15.9994           0
  107120 WT8  2581 TIP3 H1   HT     0.417000        1.0080           0
  107121 WT8  2581 TIP3 H2   HT     0.417000        1.0080           0
  107122 WT8  2582 TIP3 OH2  OT    -0.834000       15.9994           0
  107123 WT8  2582 TIP3 H1   HT     0.417000        1.0080           0
  107124 WT8  2582 TIP3 H2   HT     0.417000        1.0080           0
  107125 WT8  2583 TIP3 OH2  OT    -0.834000       15.9994           0
  107126 WT8  2583 TIP3 H1   HT     0.417000        1.0080           0
  107127 WT8  2583 TIP3 H2   HT     0.417000        1.0080           0
  107128 WT8  2584 TIP3 OH2  OT    -0.834000       15.9994           0
  107129 WT8  2584 TIP3 H1   HT     0.417000        1.0080           0
  107130 WT8  2584 TIP3 H2   HT     0.417000        1.0080           0
  107131 WT8  2585 TIP3 OH2  OT    -0.834000       15.9994           0
  107132 WT8  2585 TIP3 H1   HT     0.417000        1.0080           0
  107133 WT8  2585 TIP3 H2   HT     0.417000        1.0080           0
  107134 WT8  2586 TIP3 OH2  OT    -0.834000       15.9994           0
  107135 WT8  2586 TIP3 H1   HT     0.417000        1.0080           0
  107136 WT8  2586 TIP3 H2   HT     0.417000        1.0080           0
  107137 WT8  2587 TIP3 OH2  OT    -0.834000       15.9994           0
  107138 WT8  2587 TIP3 H1   HT     0.417000        1.0080           0
  107139 WT8  2587 TIP3 H2   HT     0.417000        1.0080           0
  107140 WT8  2589 TIP3 OH2  OT    -0.834000       15.9994           0
  107141 WT8  2589 TIP3 H1   HT     0.417000        1.0080           0
  107142 WT8  2589 TIP3 H2   HT     0.417000        1.0080           0
  107143 WT8  2590 TIP3 OH2  OT    -0.834000       15.9994           0
  107144 WT8  2590 TIP3 H1   HT     0.417000        1.0080           0
  107145 WT8  2590 TIP3 H2   HT     0.417000        1.0080           0
  107146 WT8  2591 TIP3 OH2  OT    -0.834000       15.9994           0
  107147 WT8  2591 TIP3 H1   HT     0.417000        1.0080           0
  107148 WT8  2591 TIP3 H2   HT     0.417000        1.0080           0
  107149 WT8  2593 TIP3 OH2  OT    -0.834000       15.9994           0
  107150 WT8  2593 TIP3 H1   HT     0.417000        1.0080           0
  107151 WT8  2593 TIP3 H2   HT     0.417000        1.0080           0
  107152 WT8  2594 TIP3 OH2  OT    -0.834000       15.9994           0
  107153 WT8  2594 TIP3 H1   HT     0.417000        1.0080           0
  107154 WT8  2594 TIP3 H2   HT     0.417000        1.0080           0
  107155 WT8  2595 TIP3 OH2  OT    -0.834000       15.9994           0
  107156 WT8  2595 TIP3 H1   HT     0.417000        1.0080           0
  107157 WT8  2595 TIP3 H2   HT     0.417000        1.0080           0
  107158 WT8  2596 TIP3 OH2  OT    -0.834000       15.9994           0
  107159 WT8  2596 TIP3 H1   HT     0.417000        1.0080           0
  107160 WT8  2596 TIP3 H2   HT     0.417000        1.0080           0
  107161 WT8  2599 TIP3 OH2  OT    -0.834000       15.9994           0
  107162 WT8  2599 TIP3 H1   HT     0.417000        1.0080           0
  107163 WT8  2599 TIP3 H2   HT     0.417000        1.0080           0
  107164 WT8  2600 TIP3 OH2  OT    -0.834000       15.9994           0
  107165 WT8  2600 TIP3 H1   HT     0.417000        1.0080           0
  107166 WT8  2600 TIP3 H2   HT     0.417000        1.0080           0
  107167 WT8  2601 TIP3 OH2  OT    -0.834000       15.9994           0
  107168 WT8  2601 TIP3 H1   HT     0.417000        1.0080           0
  107169 WT8  2601 TIP3 H2   HT     0.417000        1.0080           0
  107170 WT8  2602 TIP3 OH2  OT    -0.834000       15.9994           0
  107171 WT8  2602 TIP3 H1   HT     0.417000        1.0080           0
  107172 WT8  2602 TIP3 H2   HT     0.417000        1.0080           0
  107173 WT8  2604 TIP3 OH2  OT    -0.834000       15.9994           0
  107174 WT8  2604 TIP3 H1   HT     0.417000        1.0080           0
  107175 WT8  2604 TIP3 H2   HT     0.417000        1.0080           0
  107176 WT8  2605 TIP3 OH2  OT    -0.834000       15.9994           0
  107177 WT8  2605 TIP3 H1   HT     0.417000        1.0080           0
  107178 WT8  2605 TIP3 H2   HT     0.417000        1.0080           0
  107179 WT8  2606 TIP3 OH2  OT    -0.834000       15.9994           0
  107180 WT8  2606 TIP3 H1   HT     0.417000        1.0080           0
  107181 WT8  2606 TIP3 H2   HT     0.417000        1.0080           0
  107182 WT8  2607 TIP3 OH2  OT    -0.834000       15.9994           0
  107183 WT8  2607 TIP3 H1   HT     0.417000        1.0080           0
  107184 WT8  2607 TIP3 H2   HT     0.417000        1.0080           0
  107185 WT8  2608 TIP3 OH2  OT    -0.834000       15.9994           0
  107186 WT8  2608 TIP3 H1   HT     0.417000        1.0080           0
  107187 WT8  2608 TIP3 H2   HT     0.417000        1.0080           0
  107188 WT8  2610 TIP3 OH2  OT    -0.834000       15.9994           0
  107189 WT8  2610 TIP3 H1   HT     0.417000        1.0080           0
  107190 WT8  2610 TIP3 H2   HT     0.417000        1.0080           0
  107191 WT8  2611 TIP3 OH2  OT    -0.834000       15.9994           0
  107192 WT8  2611 TIP3 H1   HT     0.417000        1.0080           0
  107193 WT8  2611 TIP3 H2   HT     0.417000        1.0080           0
  107194 WT8  2614 TIP3 OH2  OT    -0.834000       15.9994           0
  107195 WT8  2614 TIP3 H1   HT     0.417000        1.0080           0
  107196 WT8  2614 TIP3 H2   HT     0.417000        1.0080           0
  107197 WT8  2615 TIP3 OH2  OT    -0.834000       15.9994           0
  107198 WT8  2615 TIP3 H1   HT     0.417000        1.0080           0
  107199 WT8  2615 TIP3 H2   HT     0.417000        1.0080           0
  107200 WT8  2616 TIP3 OH2  OT    -0.834000       15.9994           0
  107201 WT8  2616 TIP3 H1   HT     0.417000        1.0080           0
  107202 WT8  2616 TIP3 H2   HT     0.417000        1.0080           0
  107203 WT8  2617 TIP3 OH2  OT    -0.834000       15.9994           0
  107204 WT8  2617 TIP3 H1   HT     0.417000        1.0080           0
  107205 WT8  2617 TIP3 H2   HT     0.417000        1.0080           0
  107206 WT8  2619 TIP3 OH2  OT    -0.834000       15.9994           0
  107207 WT8  2619 TIP3 H1   HT     0.417000        1.0080           0
  107208 WT8  2619 TIP3 H2   HT     0.417000        1.0080           0
  107209 WT8  2620 TIP3 OH2  OT    -0.834000       15.9994           0
  107210 WT8  2620 TIP3 H1   HT     0.417000        1.0080           0
  107211 WT8  2620 TIP3 H2   HT     0.417000        1.0080           0
  107212 WT8  2621 TIP3 OH2  OT    -0.834000       15.9994           0
  107213 WT8  2621 TIP3 H1   HT     0.417000        1.0080           0
  107214 WT8  2621 TIP3 H2   HT     0.417000        1.0080           0
  107215 WT8  2622 TIP3 OH2  OT    -0.834000       15.9994           0
  107216 WT8  2622 TIP3 H1   HT     0.417000        1.0080           0
  107217 WT8  2622 TIP3 H2   HT     0.417000        1.0080           0
  107218 WT8  2623 TIP3 OH2  OT    -0.834000       15.9994           0
  107219 WT8  2623 TIP3 H1   HT     0.417000        1.0080           0
  107220 WT8  2623 TIP3 H2   HT     0.417000        1.0080           0
  107221 WT8  2625 TIP3 OH2  OT    -0.834000       15.9994           0
  107222 WT8  2625 TIP3 H1   HT     0.417000        1.0080           0
  107223 WT8  2625 TIP3 H2   HT     0.417000        1.0080           0
  107224 WT8  2626 TIP3 OH2  OT    -0.834000       15.9994           0
  107225 WT8  2626 TIP3 H1   HT     0.417000        1.0080           0
  107226 WT8  2626 TIP3 H2   HT     0.417000        1.0080           0
  107227 WT8  2627 TIP3 OH2  OT    -0.834000       15.9994           0
  107228 WT8  2627 TIP3 H1   HT     0.417000        1.0080           0
  107229 WT8  2627 TIP3 H2   HT     0.417000        1.0080           0
  107230 WT8  2628 TIP3 OH2  OT    -0.834000       15.9994           0
  107231 WT8  2628 TIP3 H1   HT     0.417000        1.0080           0
  107232 WT8  2628 TIP3 H2   HT     0.417000        1.0080           0
  107233 WT8  2629 TIP3 OH2  OT    -0.834000       15.9994           0
  107234 WT8  2629 TIP3 H1   HT     0.417000        1.0080           0
  107235 WT8  2629 TIP3 H2   HT     0.417000        1.0080           0
  107236 WT8  2631 TIP3 OH2  OT    -0.834000       15.9994           0
  107237 WT8  2631 TIP3 H1   HT     0.417000        1.0080           0
  107238 WT8  2631 TIP3 H2   HT     0.417000        1.0080           0
  107239 WT8  2632 TIP3 OH2  OT    -0.834000       15.9994           0
  107240 WT8  2632 TIP3 H1   HT     0.417000        1.0080           0
  107241 WT8  2632 TIP3 H2   HT     0.417000        1.0080           0
  107242 WT8  2633 TIP3 OH2  OT    -0.834000       15.9994           0
  107243 WT8  2633 TIP3 H1   HT     0.417000        1.0080           0
  107244 WT8  2633 TIP3 H2   HT     0.417000        1.0080           0
  107245 WT8  2634 TIP3 OH2  OT    -0.834000       15.9994           0
  107246 WT8  2634 TIP3 H1   HT     0.417000        1.0080           0
  107247 WT8  2634 TIP3 H2   HT     0.417000        1.0080           0
  107248 WT8  2635 TIP3 OH2  OT    -0.834000       15.9994           0
  107249 WT8  2635 TIP3 H1   HT     0.417000        1.0080           0
  107250 WT8  2635 TIP3 H2   HT     0.417000        1.0080           0
  107251 WT8  2636 TIP3 OH2  OT    -0.834000       15.9994           0
  107252 WT8  2636 TIP3 H1   HT     0.417000        1.0080           0
  107253 WT8  2636 TIP3 H2   HT     0.417000        1.0080           0
  107254 WT8  2637 TIP3 OH2  OT    -0.834000       15.9994           0
  107255 WT8  2637 TIP3 H1   HT     0.417000        1.0080           0
  107256 WT8  2637 TIP3 H2   HT     0.417000        1.0080           0
  107257 WT8  2638 TIP3 OH2  OT    -0.834000       15.9994           0
  107258 WT8  2638 TIP3 H1   HT     0.417000        1.0080           0
  107259 WT8  2638 TIP3 H2   HT     0.417000        1.0080           0
  107260 WT8  2639 TIP3 OH2  OT    -0.834000       15.9994           0
  107261 WT8  2639 TIP3 H1   HT     0.417000        1.0080           0
  107262 WT8  2639 TIP3 H2   HT     0.417000        1.0080           0
  107263 WT8  2640 TIP3 OH2  OT    -0.834000       15.9994           0
  107264 WT8  2640 TIP3 H1   HT     0.417000        1.0080           0
  107265 WT8  2640 TIP3 H2   HT     0.417000        1.0080           0
  107266 WT8  2641 TIP3 OH2  OT    -0.834000       15.9994           0
  107267 WT8  2641 TIP3 H1   HT     0.417000        1.0080           0
  107268 WT8  2641 TIP3 H2   HT     0.417000        1.0080           0
  107269 WT8  2642 TIP3 OH2  OT    -0.834000       15.9994           0
  107270 WT8  2642 TIP3 H1   HT     0.417000        1.0080           0
  107271 WT8  2642 TIP3 H2   HT     0.417000        1.0080           0
  107272 WT8  2643 TIP3 OH2  OT    -0.834000       15.9994           0
  107273 WT8  2643 TIP3 H1   HT     0.417000        1.0080           0
  107274 WT8  2643 TIP3 H2   HT     0.417000        1.0080           0
  107275 WT8  2645 TIP3 OH2  OT    -0.834000       15.9994           0
  107276 WT8  2645 TIP3 H1   HT     0.417000        1.0080           0
  107277 WT8  2645 TIP3 H2   HT     0.417000        1.0080           0
  107278 WT8  2646 TIP3 OH2  OT    -0.834000       15.9994           0
  107279 WT8  2646 TIP3 H1   HT     0.417000        1.0080           0
  107280 WT8  2646 TIP3 H2   HT     0.417000        1.0080           0
  107281 WT8  2647 TIP3 OH2  OT    -0.834000       15.9994           0
  107282 WT8  2647 TIP3 H1   HT     0.417000        1.0080           0
  107283 WT8  2647 TIP3 H2   HT     0.417000        1.0080           0
  107284 WT8  2648 TIP3 OH2  OT    -0.834000       15.9994           0
  107285 WT8  2648 TIP3 H1   HT     0.417000        1.0080           0
  107286 WT8  2648 TIP3 H2   HT     0.417000        1.0080           0
  107287 WT8  2649 TIP3 OH2  OT    -0.834000       15.9994           0
  107288 WT8  2649 TIP3 H1   HT     0.417000        1.0080           0
  107289 WT8  2649 TIP3 H2   HT     0.417000        1.0080           0
  107290 WT8  2650 TIP3 OH2  OT    -0.834000       15.9994           0
  107291 WT8  2650 TIP3 H1   HT     0.417000        1.0080           0
  107292 WT8  2650 TIP3 H2   HT     0.417000        1.0080           0
  107293 WT8  2653 TIP3 OH2  OT    -0.834000       15.9994           0
  107294 WT8  2653 TIP3 H1   HT     0.417000        1.0080           0
  107295 WT8  2653 TIP3 H2   HT     0.417000        1.0080           0
  107296 WT8  2654 TIP3 OH2  OT    -0.834000       15.9994           0
  107297 WT8  2654 TIP3 H1   HT     0.417000        1.0080           0
  107298 WT8  2654 TIP3 H2   HT     0.417000        1.0080           0
  107299 WT8  2656 TIP3 OH2  OT    -0.834000       15.9994           0
  107300 WT8  2656 TIP3 H1   HT     0.417000        1.0080           0
  107301 WT8  2656 TIP3 H2   HT     0.417000        1.0080           0
  107302 WT8  2657 TIP3 OH2  OT    -0.834000       15.9994           0
  107303 WT8  2657 TIP3 H1   HT     0.417000        1.0080           0
  107304 WT8  2657 TIP3 H2   HT     0.417000        1.0080           0
  107305 WT8  2658 TIP3 OH2  OT    -0.834000       15.9994           0
  107306 WT8  2658 TIP3 H1   HT     0.417000        1.0080           0
  107307 WT8  2658 TIP3 H2   HT     0.417000        1.0080           0
  107308 WT8  2659 TIP3 OH2  OT    -0.834000       15.9994           0
  107309 WT8  2659 TIP3 H1   HT     0.417000        1.0080           0
  107310 WT8  2659 TIP3 H2   HT     0.417000        1.0080           0
  107311 WT8  2660 TIP3 OH2  OT    -0.834000       15.9994           0
  107312 WT8  2660 TIP3 H1   HT     0.417000        1.0080           0
  107313 WT8  2660 TIP3 H2   HT     0.417000        1.0080           0
  107314 WT8  2661 TIP3 OH2  OT    -0.834000       15.9994           0
  107315 WT8  2661 TIP3 H1   HT     0.417000        1.0080           0
  107316 WT8  2661 TIP3 H2   HT     0.417000        1.0080           0
  107317 WT8  2662 TIP3 OH2  OT    -0.834000       15.9994           0
  107318 WT8  2662 TIP3 H1   HT     0.417000        1.0080           0
  107319 WT8  2662 TIP3 H2   HT     0.417000        1.0080           0
  107320 WT8  2663 TIP3 OH2  OT    -0.834000       15.9994           0
  107321 WT8  2663 TIP3 H1   HT     0.417000        1.0080           0
  107322 WT8  2663 TIP3 H2   HT     0.417000        1.0080           0
  107323 WT8  2664 TIP3 OH2  OT    -0.834000       15.9994           0
  107324 WT8  2664 TIP3 H1   HT     0.417000        1.0080           0
  107325 WT8  2664 TIP3 H2   HT     0.417000        1.0080           0
  107326 WT8  2666 TIP3 OH2  OT    -0.834000       15.9994           0
  107327 WT8  2666 TIP3 H1   HT     0.417000        1.0080           0
  107328 WT8  2666 TIP3 H2   HT     0.417000        1.0080           0
  107329 WT8  2667 TIP3 OH2  OT    -0.834000       15.9994           0
  107330 WT8  2667 TIP3 H1   HT     0.417000        1.0080           0
  107331 WT8  2667 TIP3 H2   HT     0.417000        1.0080           0
  107332 WT8  2668 TIP3 OH2  OT    -0.834000       15.9994           0
  107333 WT8  2668 TIP3 H1   HT     0.417000        1.0080           0
  107334 WT8  2668 TIP3 H2   HT     0.417000        1.0080           0
  107335 WT8  2669 TIP3 OH2  OT    -0.834000       15.9994           0
  107336 WT8  2669 TIP3 H1   HT     0.417000        1.0080           0
  107337 WT8  2669 TIP3 H2   HT     0.417000        1.0080           0
  107338 WT8  2670 TIP3 OH2  OT    -0.834000       15.9994           0
  107339 WT8  2670 TIP3 H1   HT     0.417000        1.0080           0
  107340 WT8  2670 TIP3 H2   HT     0.417000        1.0080           0
  107341 WT8  2671 TIP3 OH2  OT    -0.834000       15.9994           0
  107342 WT8  2671 TIP3 H1   HT     0.417000        1.0080           0
  107343 WT8  2671 TIP3 H2   HT     0.417000        1.0080           0
  107344 WT8  2672 TIP3 OH2  OT    -0.834000       15.9994           0
  107345 WT8  2672 TIP3 H1   HT     0.417000        1.0080           0
  107346 WT8  2672 TIP3 H2   HT     0.417000        1.0080           0
  107347 WT8  2673 TIP3 OH2  OT    -0.834000       15.9994           0
  107348 WT8  2673 TIP3 H1   HT     0.417000        1.0080           0
  107349 WT8  2673 TIP3 H2   HT     0.417000        1.0080           0
  107350 WT8  2674 TIP3 OH2  OT    -0.834000       15.9994           0
  107351 WT8  2674 TIP3 H1   HT     0.417000        1.0080           0
  107352 WT8  2674 TIP3 H2   HT     0.417000        1.0080           0
  107353 WT8  2675 TIP3 OH2  OT    -0.834000       15.9994           0
  107354 WT8  2675 TIP3 H1   HT     0.417000        1.0080           0
  107355 WT8  2675 TIP3 H2   HT     0.417000        1.0080           0
  107356 WT8  2676 TIP3 OH2  OT    -0.834000       15.9994           0
  107357 WT8  2676 TIP3 H1   HT     0.417000        1.0080           0
  107358 WT8  2676 TIP3 H2   HT     0.417000        1.0080           0
  107359 WT8  2677 TIP3 OH2  OT    -0.834000       15.9994           0
  107360 WT8  2677 TIP3 H1   HT     0.417000        1.0080           0
  107361 WT8  2677 TIP3 H2   HT     0.417000        1.0080           0
  107362 WT8  2678 TIP3 OH2  OT    -0.834000       15.9994           0
  107363 WT8  2678 TIP3 H1   HT     0.417000        1.0080           0
  107364 WT8  2678 TIP3 H2   HT     0.417000        1.0080           0
  107365 WT8  2680 TIP3 OH2  OT    -0.834000       15.9994           0
  107366 WT8  2680 TIP3 H1   HT     0.417000        1.0080           0
  107367 WT8  2680 TIP3 H2   HT     0.417000        1.0080           0
  107368 WT8  2681 TIP3 OH2  OT    -0.834000       15.9994           0
  107369 WT8  2681 TIP3 H1   HT     0.417000        1.0080           0
  107370 WT8  2681 TIP3 H2   HT     0.417000        1.0080           0
  107371 WT8  2682 TIP3 OH2  OT    -0.834000       15.9994           0
  107372 WT8  2682 TIP3 H1   HT     0.417000        1.0080           0
  107373 WT8  2682 TIP3 H2   HT     0.417000        1.0080           0
  107374 WT8  2683 TIP3 OH2  OT    -0.834000       15.9994           0
  107375 WT8  2683 TIP3 H1   HT     0.417000        1.0080           0
  107376 WT8  2683 TIP3 H2   HT     0.417000        1.0080           0
  107377 WT8  2684 TIP3 OH2  OT    -0.834000       15.9994           0
  107378 WT8  2684 TIP3 H1   HT     0.417000        1.0080           0
  107379 WT8  2684 TIP3 H2   HT     0.417000        1.0080           0
  107380 WT8  2685 TIP3 OH2  OT    -0.834000       15.9994           0
  107381 WT8  2685 TIP3 H1   HT     0.417000        1.0080           0
  107382 WT8  2685 TIP3 H2   HT     0.417000        1.0080           0
  107383 WT8  2686 TIP3 OH2  OT    -0.834000       15.9994           0
  107384 WT8  2686 TIP3 H1   HT     0.417000        1.0080           0
  107385 WT8  2686 TIP3 H2   HT     0.417000        1.0080           0
  107386 WT8  2687 TIP3 OH2  OT    -0.834000       15.9994           0
  107387 WT8  2687 TIP3 H1   HT     0.417000        1.0080           0
  107388 WT8  2687 TIP3 H2   HT     0.417000        1.0080           0
  107389 WT8  2688 TIP3 OH2  OT    -0.834000       15.9994           0
  107390 WT8  2688 TIP3 H1   HT     0.417000        1.0080           0
  107391 WT8  2688 TIP3 H2   HT     0.417000        1.0080           0
  107392 WT8  2689 TIP3 OH2  OT    -0.834000       15.9994           0
  107393 WT8  2689 TIP3 H1   HT     0.417000        1.0080           0
  107394 WT8  2689 TIP3 H2   HT     0.417000        1.0080           0
  107395 WT8  2690 TIP3 OH2  OT    -0.834000       15.9994           0
  107396 WT8  2690 TIP3 H1   HT     0.417000        1.0080           0
  107397 WT8  2690 TIP3 H2   HT     0.417000        1.0080           0
  107398 WT8  2691 TIP3 OH2  OT    -0.834000       15.9994           0
  107399 WT8  2691 TIP3 H1   HT     0.417000        1.0080           0
  107400 WT8  2691 TIP3 H2   HT     0.417000        1.0080           0
  107401 WT8  2692 TIP3 OH2  OT    -0.834000       15.9994           0
  107402 WT8  2692 TIP3 H1   HT     0.417000        1.0080           0
  107403 WT8  2692 TIP3 H2   HT     0.417000        1.0080           0
  107404 WT8  2693 TIP3 OH2  OT    -0.834000       15.9994           0
  107405 WT8  2693 TIP3 H1   HT     0.417000        1.0080           0
  107406 WT8  2693 TIP3 H2   HT     0.417000        1.0080           0
  107407 WT8  2694 TIP3 OH2  OT    -0.834000       15.9994           0
  107408 WT8  2694 TIP3 H1   HT     0.417000        1.0080           0
  107409 WT8  2694 TIP3 H2   HT     0.417000        1.0080           0
  107410 WT8  2695 TIP3 OH2  OT    -0.834000       15.9994           0
  107411 WT8  2695 TIP3 H1   HT     0.417000        1.0080           0
  107412 WT8  2695 TIP3 H2   HT     0.417000        1.0080           0
  107413 WT8  2696 TIP3 OH2  OT    -0.834000       15.9994           0
  107414 WT8  2696 TIP3 H1   HT     0.417000        1.0080           0
  107415 WT8  2696 TIP3 H2   HT     0.417000        1.0080           0
  107416 WT8  2697 TIP3 OH2  OT    -0.834000       15.9994           0
  107417 WT8  2697 TIP3 H1   HT     0.417000        1.0080           0
  107418 WT8  2697 TIP3 H2   HT     0.417000        1.0080           0
  107419 WT8  2699 TIP3 OH2  OT    -0.834000       15.9994           0
  107420 WT8  2699 TIP3 H1   HT     0.417000        1.0080           0
  107421 WT8  2699 TIP3 H2   HT     0.417000        1.0080           0
  107422 WT8  2700 TIP3 OH2  OT    -0.834000       15.9994           0
  107423 WT8  2700 TIP3 H1   HT     0.417000        1.0080           0
  107424 WT8  2700 TIP3 H2   HT     0.417000        1.0080           0
  107425 WT8  2701 TIP3 OH2  OT    -0.834000       15.9994           0
  107426 WT8  2701 TIP3 H1   HT     0.417000        1.0080           0
  107427 WT8  2701 TIP3 H2   HT     0.417000        1.0080           0
  107428 WT8  2702 TIP3 OH2  OT    -0.834000       15.9994           0
  107429 WT8  2702 TIP3 H1   HT     0.417000        1.0080           0
  107430 WT8  2702 TIP3 H2   HT     0.417000        1.0080           0
  107431 WT8  2703 TIP3 OH2  OT    -0.834000       15.9994           0
  107432 WT8  2703 TIP3 H1   HT     0.417000        1.0080           0
  107433 WT8  2703 TIP3 H2   HT     0.417000        1.0080           0
  107434 WT8  2704 TIP3 OH2  OT    -0.834000       15.9994           0
  107435 WT8  2704 TIP3 H1   HT     0.417000        1.0080           0
  107436 WT8  2704 TIP3 H2   HT     0.417000        1.0080           0
  107437 WT8  2705 TIP3 OH2  OT    -0.834000       15.9994           0
  107438 WT8  2705 TIP3 H1   HT     0.417000        1.0080           0
  107439 WT8  2705 TIP3 H2   HT     0.417000        1.0080           0
  107440 WT8  2706 TIP3 OH2  OT    -0.834000       15.9994           0
  107441 WT8  2706 TIP3 H1   HT     0.417000        1.0080           0
  107442 WT8  2706 TIP3 H2   HT     0.417000        1.0080           0
  107443 WT8  2707 TIP3 OH2  OT    -0.834000       15.9994           0
  107444 WT8  2707 TIP3 H1   HT     0.417000        1.0080           0
  107445 WT8  2707 TIP3 H2   HT     0.417000        1.0080           0
  107446 WT8  2708 TIP3 OH2  OT    -0.834000       15.9994           0
  107447 WT8  2708 TIP3 H1   HT     0.417000        1.0080           0
  107448 WT8  2708 TIP3 H2   HT     0.417000        1.0080           0
  107449 WT8  2709 TIP3 OH2  OT    -0.834000       15.9994           0
  107450 WT8  2709 TIP3 H1   HT     0.417000        1.0080           0
  107451 WT8  2709 TIP3 H2   HT     0.417000        1.0080           0
  107452 WT8  2710 TIP3 OH2  OT    -0.834000       15.9994           0
  107453 WT8  2710 TIP3 H1   HT     0.417000        1.0080           0
  107454 WT8  2710 TIP3 H2   HT     0.417000        1.0080           0
  107455 WT8  2711 TIP3 OH2  OT    -0.834000       15.9994           0
  107456 WT8  2711 TIP3 H1   HT     0.417000        1.0080           0
  107457 WT8  2711 TIP3 H2   HT     0.417000        1.0080           0
  107458 WT8  2713 TIP3 OH2  OT    -0.834000       15.9994           0
  107459 WT8  2713 TIP3 H1   HT     0.417000        1.0080           0
  107460 WT8  2713 TIP3 H2   HT     0.417000        1.0080           0
  107461 WT8  2714 TIP3 OH2  OT    -0.834000       15.9994           0
  107462 WT8  2714 TIP3 H1   HT     0.417000        1.0080           0
  107463 WT8  2714 TIP3 H2   HT     0.417000        1.0080           0
  107464 WT8  2715 TIP3 OH2  OT    -0.834000       15.9994           0
  107465 WT8  2715 TIP3 H1   HT     0.417000        1.0080           0
  107466 WT8  2715 TIP3 H2   HT     0.417000        1.0080           0
  107467 WT8  2716 TIP3 OH2  OT    -0.834000       15.9994           0
  107468 WT8  2716 TIP3 H1   HT     0.417000        1.0080           0
  107469 WT8  2716 TIP3 H2   HT     0.417000        1.0080           0
  107470 WT8  2717 TIP3 OH2  OT    -0.834000       15.9994           0
  107471 WT8  2717 TIP3 H1   HT     0.417000        1.0080           0
  107472 WT8  2717 TIP3 H2   HT     0.417000        1.0080           0
  107473 WT8  2718 TIP3 OH2  OT    -0.834000       15.9994           0
  107474 WT8  2718 TIP3 H1   HT     0.417000        1.0080           0
  107475 WT8  2718 TIP3 H2   HT     0.417000        1.0080           0
  107476 WT8  2719 TIP3 OH2  OT    -0.834000       15.9994           0
  107477 WT8  2719 TIP3 H1   HT     0.417000        1.0080           0
  107478 WT8  2719 TIP3 H2   HT     0.417000        1.0080           0
  107479 WT8  2720 TIP3 OH2  OT    -0.834000       15.9994           0
  107480 WT8  2720 TIP3 H1   HT     0.417000        1.0080           0
  107481 WT8  2720 TIP3 H2   HT     0.417000        1.0080           0
  107482 WT8  2721 TIP3 OH2  OT    -0.834000       15.9994           0
  107483 WT8  2721 TIP3 H1   HT     0.417000        1.0080           0
  107484 WT8  2721 TIP3 H2   HT     0.417000        1.0080           0
  107485 WT8  2722 TIP3 OH2  OT    -0.834000       15.9994           0
  107486 WT8  2722 TIP3 H1   HT     0.417000        1.0080           0
  107487 WT8  2722 TIP3 H2   HT     0.417000        1.0080           0
  107488 WT8  2723 TIP3 OH2  OT    -0.834000       15.9994           0
  107489 WT8  2723 TIP3 H1   HT     0.417000        1.0080           0
  107490 WT8  2723 TIP3 H2   HT     0.417000        1.0080           0
  107491 WT8  2724 TIP3 OH2  OT    -0.834000       15.9994           0
  107492 WT8  2724 TIP3 H1   HT     0.417000        1.0080           0
  107493 WT8  2724 TIP3 H2   HT     0.417000        1.0080           0
  107494 WT8  2725 TIP3 OH2  OT    -0.834000       15.9994           0
  107495 WT8  2725 TIP3 H1   HT     0.417000        1.0080           0
  107496 WT8  2725 TIP3 H2   HT     0.417000        1.0080           0
  107497 WT8  2726 TIP3 OH2  OT    -0.834000       15.9994           0
  107498 WT8  2726 TIP3 H1   HT     0.417000        1.0080           0
  107499 WT8  2726 TIP3 H2   HT     0.417000        1.0080           0
  107500 WT8  2727 TIP3 OH2  OT    -0.834000       15.9994           0
  107501 WT8  2727 TIP3 H1   HT     0.417000        1.0080           0
  107502 WT8  2727 TIP3 H2   HT     0.417000        1.0080           0
  107503 WT8  2728 TIP3 OH2  OT    -0.834000       15.9994           0
  107504 WT8  2728 TIP3 H1   HT     0.417000        1.0080           0
  107505 WT8  2728 TIP3 H2   HT     0.417000        1.0080           0
  107506 WT8  2730 TIP3 OH2  OT    -0.834000       15.9994           0
  107507 WT8  2730 TIP3 H1   HT     0.417000        1.0080           0
  107508 WT8  2730 TIP3 H2   HT     0.417000        1.0080           0
  107509 WT8  2731 TIP3 OH2  OT    -0.834000       15.9994           0
  107510 WT8  2731 TIP3 H1   HT     0.417000        1.0080           0
  107511 WT8  2731 TIP3 H2   HT     0.417000        1.0080           0
  107512 WT8  2732 TIP3 OH2  OT    -0.834000       15.9994           0
  107513 WT8  2732 TIP3 H1   HT     0.417000        1.0080           0
  107514 WT8  2732 TIP3 H2   HT     0.417000        1.0080           0
  107515 WT8  2733 TIP3 OH2  OT    -0.834000       15.9994           0
  107516 WT8  2733 TIP3 H1   HT     0.417000        1.0080           0
  107517 WT8  2733 TIP3 H2   HT     0.417000        1.0080           0
  107518 WT8  2734 TIP3 OH2  OT    -0.834000       15.9994           0
  107519 WT8  2734 TIP3 H1   HT     0.417000        1.0080           0
  107520 WT8  2734 TIP3 H2   HT     0.417000        1.0080           0
  107521 WT8  2735 TIP3 OH2  OT    -0.834000       15.9994           0
  107522 WT8  2735 TIP3 H1   HT     0.417000        1.0080           0
  107523 WT8  2735 TIP3 H2   HT     0.417000        1.0080           0
  107524 WT8  2736 TIP3 OH2  OT    -0.834000       15.9994           0
  107525 WT8  2736 TIP3 H1   HT     0.417000        1.0080           0
  107526 WT8  2736 TIP3 H2   HT     0.417000        1.0080           0
  107527 WT8  2737 TIP3 OH2  OT    -0.834000       15.9994           0
  107528 WT8  2737 TIP3 H1   HT     0.417000        1.0080           0
  107529 WT8  2737 TIP3 H2   HT     0.417000        1.0080           0
  107530 WT8  2739 TIP3 OH2  OT    -0.834000       15.9994           0
  107531 WT8  2739 TIP3 H1   HT     0.417000        1.0080           0
  107532 WT8  2739 TIP3 H2   HT     0.417000        1.0080           0
  107533 WT8  2740 TIP3 OH2  OT    -0.834000       15.9994           0
  107534 WT8  2740 TIP3 H1   HT     0.417000        1.0080           0
  107535 WT8  2740 TIP3 H2   HT     0.417000        1.0080           0
  107536 WT8  2741 TIP3 OH2  OT    -0.834000       15.9994           0
  107537 WT8  2741 TIP3 H1   HT     0.417000        1.0080           0
  107538 WT8  2741 TIP3 H2   HT     0.417000        1.0080           0
  107539 WT8  2742 TIP3 OH2  OT    -0.834000       15.9994           0
  107540 WT8  2742 TIP3 H1   HT     0.417000        1.0080           0
  107541 WT8  2742 TIP3 H2   HT     0.417000        1.0080           0
  107542 WT8  2743 TIP3 OH2  OT    -0.834000       15.9994           0
  107543 WT8  2743 TIP3 H1   HT     0.417000        1.0080           0
  107544 WT8  2743 TIP3 H2   HT     0.417000        1.0080           0
  107545 WT8  2744 TIP3 OH2  OT    -0.834000       15.9994           0
  107546 WT8  2744 TIP3 H1   HT     0.417000        1.0080           0
  107547 WT8  2744 TIP3 H2   HT     0.417000        1.0080           0
  107548 WT8  2745 TIP3 OH2  OT    -0.834000       15.9994           0
  107549 WT8  2745 TIP3 H1   HT     0.417000        1.0080           0
  107550 WT8  2745 TIP3 H2   HT     0.417000        1.0080           0
  107551 WT8  2746 TIP3 OH2  OT    -0.834000       15.9994           0
  107552 WT8  2746 TIP3 H1   HT     0.417000        1.0080           0
  107553 WT8  2746 TIP3 H2   HT     0.417000        1.0080           0
  107554 WT8  2747 TIP3 OH2  OT    -0.834000       15.9994           0
  107555 WT8  2747 TIP3 H1   HT     0.417000        1.0080           0
  107556 WT8  2747 TIP3 H2   HT     0.417000        1.0080           0
  107557 WT8  2748 TIP3 OH2  OT    -0.834000       15.9994           0
  107558 WT8  2748 TIP3 H1   HT     0.417000        1.0080           0
  107559 WT8  2748 TIP3 H2   HT     0.417000        1.0080           0
  107560 WT8  2749 TIP3 OH2  OT    -0.834000       15.9994           0
  107561 WT8  2749 TIP3 H1   HT     0.417000        1.0080           0
  107562 WT8  2749 TIP3 H2   HT     0.417000        1.0080           0
  107563 WT8  2750 TIP3 OH2  OT    -0.834000       15.9994           0
  107564 WT8  2750 TIP3 H1   HT     0.417000        1.0080           0
  107565 WT8  2750 TIP3 H2   HT     0.417000        1.0080           0
  107566 WT8  2752 TIP3 OH2  OT    -0.834000       15.9994           0
  107567 WT8  2752 TIP3 H1   HT     0.417000        1.0080           0
  107568 WT8  2752 TIP3 H2   HT     0.417000        1.0080           0
  107569 WT8  2753 TIP3 OH2  OT    -0.834000       15.9994           0
  107570 WT8  2753 TIP3 H1   HT     0.417000        1.0080           0
  107571 WT8  2753 TIP3 H2   HT     0.417000        1.0080           0
  107572 WT8  2754 TIP3 OH2  OT    -0.834000       15.9994           0
  107573 WT8  2754 TIP3 H1   HT     0.417000        1.0080           0
  107574 WT8  2754 TIP3 H2   HT     0.417000        1.0080           0
  107575 WT8  2756 TIP3 OH2  OT    -0.834000       15.9994           0
  107576 WT8  2756 TIP3 H1   HT     0.417000        1.0080           0
  107577 WT8  2756 TIP3 H2   HT     0.417000        1.0080           0
  107578 WT8  2757 TIP3 OH2  OT    -0.834000       15.9994           0
  107579 WT8  2757 TIP3 H1   HT     0.417000        1.0080           0
  107580 WT8  2757 TIP3 H2   HT     0.417000        1.0080           0
  107581 WT8  2758 TIP3 OH2  OT    -0.834000       15.9994           0
  107582 WT8  2758 TIP3 H1   HT     0.417000        1.0080           0
  107583 WT8  2758 TIP3 H2   HT     0.417000        1.0080           0
  107584 WT8  2760 TIP3 OH2  OT    -0.834000       15.9994           0
  107585 WT8  2760 TIP3 H1   HT     0.417000        1.0080           0
  107586 WT8  2760 TIP3 H2   HT     0.417000        1.0080           0
  107587 WT8  2762 TIP3 OH2  OT    -0.834000       15.9994           0
  107588 WT8  2762 TIP3 H1   HT     0.417000        1.0080           0
  107589 WT8  2762 TIP3 H2   HT     0.417000        1.0080           0
  107590 WT8  2764 TIP3 OH2  OT    -0.834000       15.9994           0
  107591 WT8  2764 TIP3 H1   HT     0.417000        1.0080           0
  107592 WT8  2764 TIP3 H2   HT     0.417000        1.0080           0
  107593 WT8  2765 TIP3 OH2  OT    -0.834000       15.9994           0
  107594 WT8  2765 TIP3 H1   HT     0.417000        1.0080           0
  107595 WT8  2765 TIP3 H2   HT     0.417000        1.0080           0
  107596 WT8  2768 TIP3 OH2  OT    -0.834000       15.9994           0
  107597 WT8  2768 TIP3 H1   HT     0.417000        1.0080           0
  107598 WT8  2768 TIP3 H2   HT     0.417000        1.0080           0
  107599 WT8  2769 TIP3 OH2  OT    -0.834000       15.9994           0
  107600 WT8  2769 TIP3 H1   HT     0.417000        1.0080           0
  107601 WT8  2769 TIP3 H2   HT     0.417000        1.0080           0
  107602 WT8  2770 TIP3 OH2  OT    -0.834000       15.9994           0
  107603 WT8  2770 TIP3 H1   HT     0.417000        1.0080           0
  107604 WT8  2770 TIP3 H2   HT     0.417000        1.0080           0
  107605 WT8  2771 TIP3 OH2  OT    -0.834000       15.9994           0
  107606 WT8  2771 TIP3 H1   HT     0.417000        1.0080           0
  107607 WT8  2771 TIP3 H2   HT     0.417000        1.0080           0
  107608 WT8  2772 TIP3 OH2  OT    -0.834000       15.9994           0
  107609 WT8  2772 TIP3 H1   HT     0.417000        1.0080           0
  107610 WT8  2772 TIP3 H2   HT     0.417000        1.0080           0
  107611 WT8  2773 TIP3 OH2  OT    -0.834000       15.9994           0
  107612 WT8  2773 TIP3 H1   HT     0.417000        1.0080           0
  107613 WT8  2773 TIP3 H2   HT     0.417000        1.0080           0
  107614 WT8  2774 TIP3 OH2  OT    -0.834000       15.9994           0
  107615 WT8  2774 TIP3 H1   HT     0.417000        1.0080           0
  107616 WT8  2774 TIP3 H2   HT     0.417000        1.0080           0
  107617 WT8  2775 TIP3 OH2  OT    -0.834000       15.9994           0
  107618 WT8  2775 TIP3 H1   HT     0.417000        1.0080           0
  107619 WT8  2775 TIP3 H2   HT     0.417000        1.0080           0
  107620 WT8  2776 TIP3 OH2  OT    -0.834000       15.9994           0
  107621 WT8  2776 TIP3 H1   HT     0.417000        1.0080           0
  107622 WT8  2776 TIP3 H2   HT     0.417000        1.0080           0
  107623 WT8  2777 TIP3 OH2  OT    -0.834000       15.9994           0
  107624 WT8  2777 TIP3 H1   HT     0.417000        1.0080           0
  107625 WT8  2777 TIP3 H2   HT     0.417000        1.0080           0
  107626 WT8  2778 TIP3 OH2  OT    -0.834000       15.9994           0
  107627 WT8  2778 TIP3 H1   HT     0.417000        1.0080           0
  107628 WT8  2778 TIP3 H2   HT     0.417000        1.0080           0
  107629 WT8  2779 TIP3 OH2  OT    -0.834000       15.9994           0
  107630 WT8  2779 TIP3 H1   HT     0.417000        1.0080           0
  107631 WT8  2779 TIP3 H2   HT     0.417000        1.0080           0
  107632 WT8  2780 TIP3 OH2  OT    -0.834000       15.9994           0
  107633 WT8  2780 TIP3 H1   HT     0.417000        1.0080           0
  107634 WT8  2780 TIP3 H2   HT     0.417000        1.0080           0
  107635 WT8  2782 TIP3 OH2  OT    -0.834000       15.9994           0
  107636 WT8  2782 TIP3 H1   HT     0.417000        1.0080           0
  107637 WT8  2782 TIP3 H2   HT     0.417000        1.0080           0
  107638 WT8  2783 TIP3 OH2  OT    -0.834000       15.9994           0
  107639 WT8  2783 TIP3 H1   HT     0.417000        1.0080           0
  107640 WT8  2783 TIP3 H2   HT     0.417000        1.0080           0
  107641 WT8  2785 TIP3 OH2  OT    -0.834000       15.9994           0
  107642 WT8  2785 TIP3 H1   HT     0.417000        1.0080           0
  107643 WT8  2785 TIP3 H2   HT     0.417000        1.0080           0
  107644 WT8  2786 TIP3 OH2  OT    -0.834000       15.9994           0
  107645 WT8  2786 TIP3 H1   HT     0.417000        1.0080           0
  107646 WT8  2786 TIP3 H2   HT     0.417000        1.0080           0
  107647 WT8  2787 TIP3 OH2  OT    -0.834000       15.9994           0
  107648 WT8  2787 TIP3 H1   HT     0.417000        1.0080           0
  107649 WT8  2787 TIP3 H2   HT     0.417000        1.0080           0
  107650 WT8  2788 TIP3 OH2  OT    -0.834000       15.9994           0
  107651 WT8  2788 TIP3 H1   HT     0.417000        1.0080           0
  107652 WT8  2788 TIP3 H2   HT     0.417000        1.0080           0
  107653 WT8  2789 TIP3 OH2  OT    -0.834000       15.9994           0
  107654 WT8  2789 TIP3 H1   HT     0.417000        1.0080           0
  107655 WT8  2789 TIP3 H2   HT     0.417000        1.0080           0
  107656 WT8  2790 TIP3 OH2  OT    -0.834000       15.9994           0
  107657 WT8  2790 TIP3 H1   HT     0.417000        1.0080           0
  107658 WT8  2790 TIP3 H2   HT     0.417000        1.0080           0
  107659 WT8  2791 TIP3 OH2  OT    -0.834000       15.9994           0
  107660 WT8  2791 TIP3 H1   HT     0.417000        1.0080           0
  107661 WT8  2791 TIP3 H2   HT     0.417000        1.0080           0
  107662 WT8  2793 TIP3 OH2  OT    -0.834000       15.9994           0
  107663 WT8  2793 TIP3 H1   HT     0.417000        1.0080           0
  107664 WT8  2793 TIP3 H2   HT     0.417000        1.0080           0
  107665 WT8  2794 TIP3 OH2  OT    -0.834000       15.9994           0
  107666 WT8  2794 TIP3 H1   HT     0.417000        1.0080           0
  107667 WT8  2794 TIP3 H2   HT     0.417000        1.0080           0
  107668 WT8  2795 TIP3 OH2  OT    -0.834000       15.9994           0
  107669 WT8  2795 TIP3 H1   HT     0.417000        1.0080           0
  107670 WT8  2795 TIP3 H2   HT     0.417000        1.0080           0
  107671 WT8  2796 TIP3 OH2  OT    -0.834000       15.9994           0
  107672 WT8  2796 TIP3 H1   HT     0.417000        1.0080           0
  107673 WT8  2796 TIP3 H2   HT     0.417000        1.0080           0
  107674 WT8  2797 TIP3 OH2  OT    -0.834000       15.9994           0
  107675 WT8  2797 TIP3 H1   HT     0.417000        1.0080           0
  107676 WT8  2797 TIP3 H2   HT     0.417000        1.0080           0
  107677 WT8  2798 TIP3 OH2  OT    -0.834000       15.9994           0
  107678 WT8  2798 TIP3 H1   HT     0.417000        1.0080           0
  107679 WT8  2798 TIP3 H2   HT     0.417000        1.0080           0
  107680 WT8  2799 TIP3 OH2  OT    -0.834000       15.9994           0
  107681 WT8  2799 TIP3 H1   HT     0.417000        1.0080           0
  107682 WT8  2799 TIP3 H2   HT     0.417000        1.0080           0
  107683 WT8  2800 TIP3 OH2  OT    -0.834000       15.9994           0
  107684 WT8  2800 TIP3 H1   HT     0.417000        1.0080           0
  107685 WT8  2800 TIP3 H2   HT     0.417000        1.0080           0
  107686 WT8  2801 TIP3 OH2  OT    -0.834000       15.9994           0
  107687 WT8  2801 TIP3 H1   HT     0.417000        1.0080           0
  107688 WT8  2801 TIP3 H2   HT     0.417000        1.0080           0
  107689 WT8  2803 TIP3 OH2  OT    -0.834000       15.9994           0
  107690 WT8  2803 TIP3 H1   HT     0.417000        1.0080           0
  107691 WT8  2803 TIP3 H2   HT     0.417000        1.0080           0
  107692 WT8  2805 TIP3 OH2  OT    -0.834000       15.9994           0
  107693 WT8  2805 TIP3 H1   HT     0.417000        1.0080           0
  107694 WT8  2805 TIP3 H2   HT     0.417000        1.0080           0
  107695 WT8  2807 TIP3 OH2  OT    -0.834000       15.9994           0
  107696 WT8  2807 TIP3 H1   HT     0.417000        1.0080           0
  107697 WT8  2807 TIP3 H2   HT     0.417000        1.0080           0
  107698 WT8  2808 TIP3 OH2  OT    -0.834000       15.9994           0
  107699 WT8  2808 TIP3 H1   HT     0.417000        1.0080           0
  107700 WT8  2808 TIP3 H2   HT     0.417000        1.0080           0
  107701 WT8  2809 TIP3 OH2  OT    -0.834000       15.9994           0
  107702 WT8  2809 TIP3 H1   HT     0.417000        1.0080           0
  107703 WT8  2809 TIP3 H2   HT     0.417000        1.0080           0
  107704 WT8  2810 TIP3 OH2  OT    -0.834000       15.9994           0
  107705 WT8  2810 TIP3 H1   HT     0.417000        1.0080           0
  107706 WT8  2810 TIP3 H2   HT     0.417000        1.0080           0
  107707 WT8  2811 TIP3 OH2  OT    -0.834000       15.9994           0
  107708 WT8  2811 TIP3 H1   HT     0.417000        1.0080           0
  107709 WT8  2811 TIP3 H2   HT     0.417000        1.0080           0
  107710 WT8  2812 TIP3 OH2  OT    -0.834000       15.9994           0
  107711 WT8  2812 TIP3 H1   HT     0.417000        1.0080           0
  107712 WT8  2812 TIP3 H2   HT     0.417000        1.0080           0
  107713 WT8  2813 TIP3 OH2  OT    -0.834000       15.9994           0
  107714 WT8  2813 TIP3 H1   HT     0.417000        1.0080           0
  107715 WT8  2813 TIP3 H2   HT     0.417000        1.0080           0
  107716 WT8  2815 TIP3 OH2  OT    -0.834000       15.9994           0
  107717 WT8  2815 TIP3 H1   HT     0.417000        1.0080           0
  107718 WT8  2815 TIP3 H2   HT     0.417000        1.0080           0
  107719 WT8  2816 TIP3 OH2  OT    -0.834000       15.9994           0
  107720 WT8  2816 TIP3 H1   HT     0.417000        1.0080           0
  107721 WT8  2816 TIP3 H2   HT     0.417000        1.0080           0
  107722 WT8  2817 TIP3 OH2  OT    -0.834000       15.9994           0
  107723 WT8  2817 TIP3 H1   HT     0.417000        1.0080           0
  107724 WT8  2817 TIP3 H2   HT     0.417000        1.0080           0
  107725 WT8  2818 TIP3 OH2  OT    -0.834000       15.9994           0
  107726 WT8  2818 TIP3 H1   HT     0.417000        1.0080           0
  107727 WT8  2818 TIP3 H2   HT     0.417000        1.0080           0
  107728 WT8  2819 TIP3 OH2  OT    -0.834000       15.9994           0
  107729 WT8  2819 TIP3 H1   HT     0.417000        1.0080           0
  107730 WT8  2819 TIP3 H2   HT     0.417000        1.0080           0
  107731 WT8  2821 TIP3 OH2  OT    -0.834000       15.9994           0
  107732 WT8  2821 TIP3 H1   HT     0.417000        1.0080           0
  107733 WT8  2821 TIP3 H2   HT     0.417000        1.0080           0
  107734 WT8  2822 TIP3 OH2  OT    -0.834000       15.9994           0
  107735 WT8  2822 TIP3 H1   HT     0.417000        1.0080           0
  107736 WT8  2822 TIP3 H2   HT     0.417000        1.0080           0
  107737 WT8  2825 TIP3 OH2  OT    -0.834000       15.9994           0
  107738 WT8  2825 TIP3 H1   HT     0.417000        1.0080           0
  107739 WT8  2825 TIP3 H2   HT     0.417000        1.0080           0
  107740 WT8  2826 TIP3 OH2  OT    -0.834000       15.9994           0
  107741 WT8  2826 TIP3 H1   HT     0.417000        1.0080           0
  107742 WT8  2826 TIP3 H2   HT     0.417000        1.0080           0
  107743 WT8  2827 TIP3 OH2  OT    -0.834000       15.9994           0
  107744 WT8  2827 TIP3 H1   HT     0.417000        1.0080           0
  107745 WT8  2827 TIP3 H2   HT     0.417000        1.0080           0
  107746 WT8  2828 TIP3 OH2  OT    -0.834000       15.9994           0
  107747 WT8  2828 TIP3 H1   HT     0.417000        1.0080           0
  107748 WT8  2828 TIP3 H2   HT     0.417000        1.0080           0
  107749 WT8  2829 TIP3 OH2  OT    -0.834000       15.9994           0
  107750 WT8  2829 TIP3 H1   HT     0.417000        1.0080           0
  107751 WT8  2829 TIP3 H2   HT     0.417000        1.0080           0
  107752 WT8  2830 TIP3 OH2  OT    -0.834000       15.9994           0
  107753 WT8  2830 TIP3 H1   HT     0.417000        1.0080           0
  107754 WT8  2830 TIP3 H2   HT     0.417000        1.0080           0
  107755 WT8  2832 TIP3 OH2  OT    -0.834000       15.9994           0
  107756 WT8  2832 TIP3 H1   HT     0.417000        1.0080           0
  107757 WT8  2832 TIP3 H2   HT     0.417000        1.0080           0
  107758 WT8  2834 TIP3 OH2  OT    -0.834000       15.9994           0
  107759 WT8  2834 TIP3 H1   HT     0.417000        1.0080           0
  107760 WT8  2834 TIP3 H2   HT     0.417000        1.0080           0
  107761 WT8  2835 TIP3 OH2  OT    -0.834000       15.9994           0
  107762 WT8  2835 TIP3 H1   HT     0.417000        1.0080           0
  107763 WT8  2835 TIP3 H2   HT     0.417000        1.0080           0
  107764 WT8  2836 TIP3 OH2  OT    -0.834000       15.9994           0
  107765 WT8  2836 TIP3 H1   HT     0.417000        1.0080           0
  107766 WT8  2836 TIP3 H2   HT     0.417000        1.0080           0
  107767 WT8  2837 TIP3 OH2  OT    -0.834000       15.9994           0
  107768 WT8  2837 TIP3 H1   HT     0.417000        1.0080           0
  107769 WT8  2837 TIP3 H2   HT     0.417000        1.0080           0
  107770 WT8  2838 TIP3 OH2  OT    -0.834000       15.9994           0
  107771 WT8  2838 TIP3 H1   HT     0.417000        1.0080           0
  107772 WT8  2838 TIP3 H2   HT     0.417000        1.0080           0
  107773 WT8  2839 TIP3 OH2  OT    -0.834000       15.9994           0
  107774 WT8  2839 TIP3 H1   HT     0.417000        1.0080           0
  107775 WT8  2839 TIP3 H2   HT     0.417000        1.0080           0
  107776 WT8  2840 TIP3 OH2  OT    -0.834000       15.9994           0
  107777 WT8  2840 TIP3 H1   HT     0.417000        1.0080           0
  107778 WT8  2840 TIP3 H2   HT     0.417000        1.0080           0
  107779 WT8  2841 TIP3 OH2  OT    -0.834000       15.9994           0
  107780 WT8  2841 TIP3 H1   HT     0.417000        1.0080           0
  107781 WT8  2841 TIP3 H2   HT     0.417000        1.0080           0
  107782 WT8  2842 TIP3 OH2  OT    -0.834000       15.9994           0
  107783 WT8  2842 TIP3 H1   HT     0.417000        1.0080           0
  107784 WT8  2842 TIP3 H2   HT     0.417000        1.0080           0
  107785 WT8  2843 TIP3 OH2  OT    -0.834000       15.9994           0
  107786 WT8  2843 TIP3 H1   HT     0.417000        1.0080           0
  107787 WT8  2843 TIP3 H2   HT     0.417000        1.0080           0
  107788 WT8  2845 TIP3 OH2  OT    -0.834000       15.9994           0
  107789 WT8  2845 TIP3 H1   HT     0.417000        1.0080           0
  107790 WT8  2845 TIP3 H2   HT     0.417000        1.0080           0
  107791 WT8  2846 TIP3 OH2  OT    -0.834000       15.9994           0
  107792 WT8  2846 TIP3 H1   HT     0.417000        1.0080           0
  107793 WT8  2846 TIP3 H2   HT     0.417000        1.0080           0
  107794 WT8  2847 TIP3 OH2  OT    -0.834000       15.9994           0
  107795 WT8  2847 TIP3 H1   HT     0.417000        1.0080           0
  107796 WT8  2847 TIP3 H2   HT     0.417000        1.0080           0
  107797 WT8  2848 TIP3 OH2  OT    -0.834000       15.9994           0
  107798 WT8  2848 TIP3 H1   HT     0.417000        1.0080           0
  107799 WT8  2848 TIP3 H2   HT     0.417000        1.0080           0
  107800 WT8  2850 TIP3 OH2  OT    -0.834000       15.9994           0
  107801 WT8  2850 TIP3 H1   HT     0.417000        1.0080           0
  107802 WT8  2850 TIP3 H2   HT     0.417000        1.0080           0
  107803 WT8  2851 TIP3 OH2  OT    -0.834000       15.9994           0
  107804 WT8  2851 TIP3 H1   HT     0.417000        1.0080           0
  107805 WT8  2851 TIP3 H2   HT     0.417000        1.0080           0
  107806 WT8  2852 TIP3 OH2  OT    -0.834000       15.9994           0
  107807 WT8  2852 TIP3 H1   HT     0.417000        1.0080           0
  107808 WT8  2852 TIP3 H2   HT     0.417000        1.0080           0
  107809 WT8  2854 TIP3 OH2  OT    -0.834000       15.9994           0
  107810 WT8  2854 TIP3 H1   HT     0.417000        1.0080           0
  107811 WT8  2854 TIP3 H2   HT     0.417000        1.0080           0
  107812 WT8  2856 TIP3 OH2  OT    -0.834000       15.9994           0
  107813 WT8  2856 TIP3 H1   HT     0.417000        1.0080           0
  107814 WT8  2856 TIP3 H2   HT     0.417000        1.0080           0
  107815 WT8  2857 TIP3 OH2  OT    -0.834000       15.9994           0
  107816 WT8  2857 TIP3 H1   HT     0.417000        1.0080           0
  107817 WT8  2857 TIP3 H2   HT     0.417000        1.0080           0
  107818 WT8  2859 TIP3 OH2  OT    -0.834000       15.9994           0
  107819 WT8  2859 TIP3 H1   HT     0.417000        1.0080           0
  107820 WT8  2859 TIP3 H2   HT     0.417000        1.0080           0
  107821 WT8  2860 TIP3 OH2  OT    -0.834000       15.9994           0
  107822 WT8  2860 TIP3 H1   HT     0.417000        1.0080           0
  107823 WT8  2860 TIP3 H2   HT     0.417000        1.0080           0
  107824 WT8  2862 TIP3 OH2  OT    -0.834000       15.9994           0
  107825 WT8  2862 TIP3 H1   HT     0.417000        1.0080           0
  107826 WT8  2862 TIP3 H2   HT     0.417000        1.0080           0
  107827 WT8  2863 TIP3 OH2  OT    -0.834000       15.9994           0
  107828 WT8  2863 TIP3 H1   HT     0.417000        1.0080           0
  107829 WT8  2863 TIP3 H2   HT     0.417000        1.0080           0
  107830 WT8  2866 TIP3 OH2  OT    -0.834000       15.9994           0
  107831 WT8  2866 TIP3 H1   HT     0.417000        1.0080           0
  107832 WT8  2866 TIP3 H2   HT     0.417000        1.0080           0
  107833 WT8  2867 TIP3 OH2  OT    -0.834000       15.9994           0
  107834 WT8  2867 TIP3 H1   HT     0.417000        1.0080           0
  107835 WT8  2867 TIP3 H2   HT     0.417000        1.0080           0
  107836 WT8  2868 TIP3 OH2  OT    -0.834000       15.9994           0
  107837 WT8  2868 TIP3 H1   HT     0.417000        1.0080           0
  107838 WT8  2868 TIP3 H2   HT     0.417000        1.0080           0
  107839 WT8  2869 TIP3 OH2  OT    -0.834000       15.9994           0
  107840 WT8  2869 TIP3 H1   HT     0.417000        1.0080           0
  107841 WT8  2869 TIP3 H2   HT     0.417000        1.0080           0
  107842 WT8  2870 TIP3 OH2  OT    -0.834000       15.9994           0
  107843 WT8  2870 TIP3 H1   HT     0.417000        1.0080           0
  107844 WT8  2870 TIP3 H2   HT     0.417000        1.0080           0
  107845 WT8  2875 TIP3 OH2  OT    -0.834000       15.9994           0
  107846 WT8  2875 TIP3 H1   HT     0.417000        1.0080           0
  107847 WT8  2875 TIP3 H2   HT     0.417000        1.0080           0
  107848 WT8  2876 TIP3 OH2  OT    -0.834000       15.9994           0
  107849 WT8  2876 TIP3 H1   HT     0.417000        1.0080           0
  107850 WT8  2876 TIP3 H2   HT     0.417000        1.0080           0
  107851 WT8  2877 TIP3 OH2  OT    -0.834000       15.9994           0
  107852 WT8  2877 TIP3 H1   HT     0.417000        1.0080           0
  107853 WT8  2877 TIP3 H2   HT     0.417000        1.0080           0
  107854 WT8  2878 TIP3 OH2  OT    -0.834000       15.9994           0
  107855 WT8  2878 TIP3 H1   HT     0.417000        1.0080           0
  107856 WT8  2878 TIP3 H2   HT     0.417000        1.0080           0
  107857 WT8  2880 TIP3 OH2  OT    -0.834000       15.9994           0
  107858 WT8  2880 TIP3 H1   HT     0.417000        1.0080           0
  107859 WT8  2880 TIP3 H2   HT     0.417000        1.0080           0
  107860 WT8  2881 TIP3 OH2  OT    -0.834000       15.9994           0
  107861 WT8  2881 TIP3 H1   HT     0.417000        1.0080           0
  107862 WT8  2881 TIP3 H2   HT     0.417000        1.0080           0
  107863 WT8  2882 TIP3 OH2  OT    -0.834000       15.9994           0
  107864 WT8  2882 TIP3 H1   HT     0.417000        1.0080           0
  107865 WT8  2882 TIP3 H2   HT     0.417000        1.0080           0
  107866 WT8  2884 TIP3 OH2  OT    -0.834000       15.9994           0
  107867 WT8  2884 TIP3 H1   HT     0.417000        1.0080           0
  107868 WT8  2884 TIP3 H2   HT     0.417000        1.0080           0
  107869 WT8  2885 TIP3 OH2  OT    -0.834000       15.9994           0
  107870 WT8  2885 TIP3 H1   HT     0.417000        1.0080           0
  107871 WT8  2885 TIP3 H2   HT     0.417000        1.0080           0
  107872 WT8  2886 TIP3 OH2  OT    -0.834000       15.9994           0
  107873 WT8  2886 TIP3 H1   HT     0.417000        1.0080           0
  107874 WT8  2886 TIP3 H2   HT     0.417000        1.0080           0
  107875 WT8  2888 TIP3 OH2  OT    -0.834000       15.9994           0
  107876 WT8  2888 TIP3 H1   HT     0.417000        1.0080           0
  107877 WT8  2888 TIP3 H2   HT     0.417000        1.0080           0
  107878 WT8  2891 TIP3 OH2  OT    -0.834000       15.9994           0
  107879 WT8  2891 TIP3 H1   HT     0.417000        1.0080           0
  107880 WT8  2891 TIP3 H2   HT     0.417000        1.0080           0
  107881 WT8  2892 TIP3 OH2  OT    -0.834000       15.9994           0
  107882 WT8  2892 TIP3 H1   HT     0.417000        1.0080           0
  107883 WT8  2892 TIP3 H2   HT     0.417000        1.0080           0
  107884 WT8  2893 TIP3 OH2  OT    -0.834000       15.9994           0
  107885 WT8  2893 TIP3 H1   HT     0.417000        1.0080           0
  107886 WT8  2893 TIP3 H2   HT     0.417000        1.0080           0
  107887 WT8  2896 TIP3 OH2  OT    -0.834000       15.9994           0
  107888 WT8  2896 TIP3 H1   HT     0.417000        1.0080           0
  107889 WT8  2896 TIP3 H2   HT     0.417000        1.0080           0
  107890 WT8  2897 TIP3 OH2  OT    -0.834000       15.9994           0
  107891 WT8  2897 TIP3 H1   HT     0.417000        1.0080           0
  107892 WT8  2897 TIP3 H2   HT     0.417000        1.0080           0
  107893 WT8  2898 TIP3 OH2  OT    -0.834000       15.9994           0
  107894 WT8  2898 TIP3 H1   HT     0.417000        1.0080           0
  107895 WT8  2898 TIP3 H2   HT     0.417000        1.0080           0
  107896 WT8  2900 TIP3 OH2  OT    -0.834000       15.9994           0
  107897 WT8  2900 TIP3 H1   HT     0.417000        1.0080           0
  107898 WT8  2900 TIP3 H2   HT     0.417000        1.0080           0
  107899 WT8  2903 TIP3 OH2  OT    -0.834000       15.9994           0
  107900 WT8  2903 TIP3 H1   HT     0.417000        1.0080           0
  107901 WT8  2903 TIP3 H2   HT     0.417000        1.0080           0
  107902 WT8  2904 TIP3 OH2  OT    -0.834000       15.9994           0
  107903 WT8  2904 TIP3 H1   HT     0.417000        1.0080           0
  107904 WT8  2904 TIP3 H2   HT     0.417000        1.0080           0
  107905 WT8  2907 TIP3 OH2  OT    -0.834000       15.9994           0
  107906 WT8  2907 TIP3 H1   HT     0.417000        1.0080           0
  107907 WT8  2907 TIP3 H2   HT     0.417000        1.0080           0
  107908 WT8  2908 TIP3 OH2  OT    -0.834000       15.9994           0
  107909 WT8  2908 TIP3 H1   HT     0.417000        1.0080           0
  107910 WT8  2908 TIP3 H2   HT     0.417000        1.0080           0
  107911 WT8  2909 TIP3 OH2  OT    -0.834000       15.9994           0
  107912 WT8  2909 TIP3 H1   HT     0.417000        1.0080           0
  107913 WT8  2909 TIP3 H2   HT     0.417000        1.0080           0
  107914 WT8  2910 TIP3 OH2  OT    -0.834000       15.9994           0
  107915 WT8  2910 TIP3 H1   HT     0.417000        1.0080           0
  107916 WT8  2910 TIP3 H2   HT     0.417000        1.0080           0
  107917 WT8  2911 TIP3 OH2  OT    -0.834000       15.9994           0
  107918 WT8  2911 TIP3 H1   HT     0.417000        1.0080           0
  107919 WT8  2911 TIP3 H2   HT     0.417000        1.0080           0
  107920 WT8  2913 TIP3 OH2  OT    -0.834000       15.9994           0
  107921 WT8  2913 TIP3 H1   HT     0.417000        1.0080           0
  107922 WT8  2913 TIP3 H2   HT     0.417000        1.0080           0
  107923 WT8  2914 TIP3 OH2  OT    -0.834000       15.9994           0
  107924 WT8  2914 TIP3 H1   HT     0.417000        1.0080           0
  107925 WT8  2914 TIP3 H2   HT     0.417000        1.0080           0
  107926 WT8  2915 TIP3 OH2  OT    -0.834000       15.9994           0
  107927 WT8  2915 TIP3 H1   HT     0.417000        1.0080           0
  107928 WT8  2915 TIP3 H2   HT     0.417000        1.0080           0
  107929 WT8  2916 TIP3 OH2  OT    -0.834000       15.9994           0
  107930 WT8  2916 TIP3 H1   HT     0.417000        1.0080           0
  107931 WT8  2916 TIP3 H2   HT     0.417000        1.0080           0
  107932 WT8  2917 TIP3 OH2  OT    -0.834000       15.9994           0
  107933 WT8  2917 TIP3 H1   HT     0.417000        1.0080           0
  107934 WT8  2917 TIP3 H2   HT     0.417000        1.0080           0
  107935 WT8  2918 TIP3 OH2  OT    -0.834000       15.9994           0
  107936 WT8  2918 TIP3 H1   HT     0.417000        1.0080           0
  107937 WT8  2918 TIP3 H2   HT     0.417000        1.0080           0
  107938 WT8  2919 TIP3 OH2  OT    -0.834000       15.9994           0
  107939 WT8  2919 TIP3 H1   HT     0.417000        1.0080           0
  107940 WT8  2919 TIP3 H2   HT     0.417000        1.0080           0
  107941 WT8  2920 TIP3 OH2  OT    -0.834000       15.9994           0
  107942 WT8  2920 TIP3 H1   HT     0.417000        1.0080           0
  107943 WT8  2920 TIP3 H2   HT     0.417000        1.0080           0
  107944 WT8  2921 TIP3 OH2  OT    -0.834000       15.9994           0
  107945 WT8  2921 TIP3 H1   HT     0.417000        1.0080           0
  107946 WT8  2921 TIP3 H2   HT     0.417000        1.0080           0
  107947 WT8  2922 TIP3 OH2  OT    -0.834000       15.9994           0
  107948 WT8  2922 TIP3 H1   HT     0.417000        1.0080           0
  107949 WT8  2922 TIP3 H2   HT     0.417000        1.0080           0
  107950 WT8  2923 TIP3 OH2  OT    -0.834000       15.9994           0
  107951 WT8  2923 TIP3 H1   HT     0.417000        1.0080           0
  107952 WT8  2923 TIP3 H2   HT     0.417000        1.0080           0
  107953 WT8  2924 TIP3 OH2  OT    -0.834000       15.9994           0
  107954 WT8  2924 TIP3 H1   HT     0.417000        1.0080           0
  107955 WT8  2924 TIP3 H2   HT     0.417000        1.0080           0
  107956 WT8  2925 TIP3 OH2  OT    -0.834000       15.9994           0
  107957 WT8  2925 TIP3 H1   HT     0.417000        1.0080           0
  107958 WT8  2925 TIP3 H2   HT     0.417000        1.0080           0
  107959 WT8  2927 TIP3 OH2  OT    -0.834000       15.9994           0
  107960 WT8  2927 TIP3 H1   HT     0.417000        1.0080           0
  107961 WT8  2927 TIP3 H2   HT     0.417000        1.0080           0
  107962 WT8  2930 TIP3 OH2  OT    -0.834000       15.9994           0
  107963 WT8  2930 TIP3 H1   HT     0.417000        1.0080           0
  107964 WT8  2930 TIP3 H2   HT     0.417000        1.0080           0
  107965 WT8  2931 TIP3 OH2  OT    -0.834000       15.9994           0
  107966 WT8  2931 TIP3 H1   HT     0.417000        1.0080           0
  107967 WT8  2931 TIP3 H2   HT     0.417000        1.0080           0
  107968 WT8  2933 TIP3 OH2  OT    -0.834000       15.9994           0
  107969 WT8  2933 TIP3 H1   HT     0.417000        1.0080           0
  107970 WT8  2933 TIP3 H2   HT     0.417000        1.0080           0
  107971 WT8  2934 TIP3 OH2  OT    -0.834000       15.9994           0
  107972 WT8  2934 TIP3 H1   HT     0.417000        1.0080           0
  107973 WT8  2934 TIP3 H2   HT     0.417000        1.0080           0
  107974 WT8  2935 TIP3 OH2  OT    -0.834000       15.9994           0
  107975 WT8  2935 TIP3 H1   HT     0.417000        1.0080           0
  107976 WT8  2935 TIP3 H2   HT     0.417000        1.0080           0
  107977 WT8  2936 TIP3 OH2  OT    -0.834000       15.9994           0
  107978 WT8  2936 TIP3 H1   HT     0.417000        1.0080           0
  107979 WT8  2936 TIP3 H2   HT     0.417000        1.0080           0
  107980 WT8  2937 TIP3 OH2  OT    -0.834000       15.9994           0
  107981 WT8  2937 TIP3 H1   HT     0.417000        1.0080           0
  107982 WT8  2937 TIP3 H2   HT     0.417000        1.0080           0
  107983 WT8  2938 TIP3 OH2  OT    -0.834000       15.9994           0
  107984 WT8  2938 TIP3 H1   HT     0.417000        1.0080           0
  107985 WT8  2938 TIP3 H2   HT     0.417000        1.0080           0
  107986 WT8  2939 TIP3 OH2  OT    -0.834000       15.9994           0
  107987 WT8  2939 TIP3 H1   HT     0.417000        1.0080           0
  107988 WT8  2939 TIP3 H2   HT     0.417000        1.0080           0
  107989 WT8  2940 TIP3 OH2  OT    -0.834000       15.9994           0
  107990 WT8  2940 TIP3 H1   HT     0.417000        1.0080           0
  107991 WT8  2940 TIP3 H2   HT     0.417000        1.0080           0
  107992 WT8  2941 TIP3 OH2  OT    -0.834000       15.9994           0
  107993 WT8  2941 TIP3 H1   HT     0.417000        1.0080           0
  107994 WT8  2941 TIP3 H2   HT     0.417000        1.0080           0
  107995 WT8  2942 TIP3 OH2  OT    -0.834000       15.9994           0
  107996 WT8  2942 TIP3 H1   HT     0.417000        1.0080           0
  107997 WT8  2942 TIP3 H2   HT     0.417000        1.0080           0
  107998 WT8  2943 TIP3 OH2  OT    -0.834000       15.9994           0
  107999 WT8  2943 TIP3 H1   HT     0.417000        1.0080           0
  108000 WT8  2943 TIP3 H2   HT     0.417000        1.0080           0
  108001 WT8  2944 TIP3 OH2  OT    -0.834000       15.9994           0
  108002 WT8  2944 TIP3 H1   HT     0.417000        1.0080           0
  108003 WT8  2944 TIP3 H2   HT     0.417000        1.0080           0
  108004 WT8  2945 TIP3 OH2  OT    -0.834000       15.9994           0
  108005 WT8  2945 TIP3 H1   HT     0.417000        1.0080           0
  108006 WT8  2945 TIP3 H2   HT     0.417000        1.0080           0
  108007 WT8  2946 TIP3 OH2  OT    -0.834000       15.9994           0
  108008 WT8  2946 TIP3 H1   HT     0.417000        1.0080           0
  108009 WT8  2946 TIP3 H2   HT     0.417000        1.0080           0
  108010 WT8  2947 TIP3 OH2  OT    -0.834000       15.9994           0
  108011 WT8  2947 TIP3 H1   HT     0.417000        1.0080           0
  108012 WT8  2947 TIP3 H2   HT     0.417000        1.0080           0
  108013 WT8  2948 TIP3 OH2  OT    -0.834000       15.9994           0
  108014 WT8  2948 TIP3 H1   HT     0.417000        1.0080           0
  108015 WT8  2948 TIP3 H2   HT     0.417000        1.0080           0
  108016 WT8  2949 TIP3 OH2  OT    -0.834000       15.9994           0
  108017 WT8  2949 TIP3 H1   HT     0.417000        1.0080           0
  108018 WT8  2949 TIP3 H2   HT     0.417000        1.0080           0
  108019 WT8  2950 TIP3 OH2  OT    -0.834000       15.9994           0
  108020 WT8  2950 TIP3 H1   HT     0.417000        1.0080           0
  108021 WT8  2950 TIP3 H2   HT     0.417000        1.0080           0
  108022 WT8  2951 TIP3 OH2  OT    -0.834000       15.9994           0
  108023 WT8  2951 TIP3 H1   HT     0.417000        1.0080           0
  108024 WT8  2951 TIP3 H2   HT     0.417000        1.0080           0
  108025 WT8  2953 TIP3 OH2  OT    -0.834000       15.9994           0
  108026 WT8  2953 TIP3 H1   HT     0.417000        1.0080           0
  108027 WT8  2953 TIP3 H2   HT     0.417000        1.0080           0
  108028 WT8  2954 TIP3 OH2  OT    -0.834000       15.9994           0
  108029 WT8  2954 TIP3 H1   HT     0.417000        1.0080           0
  108030 WT8  2954 TIP3 H2   HT     0.417000        1.0080           0
  108031 WT8  2955 TIP3 OH2  OT    -0.834000       15.9994           0
  108032 WT8  2955 TIP3 H1   HT     0.417000        1.0080           0
  108033 WT8  2955 TIP3 H2   HT     0.417000        1.0080           0
  108034 WT8  2957 TIP3 OH2  OT    -0.834000       15.9994           0
  108035 WT8  2957 TIP3 H1   HT     0.417000        1.0080           0
  108036 WT8  2957 TIP3 H2   HT     0.417000        1.0080           0
  108037 WT8  2958 TIP3 OH2  OT    -0.834000       15.9994           0
  108038 WT8  2958 TIP3 H1   HT     0.417000        1.0080           0
  108039 WT8  2958 TIP3 H2   HT     0.417000        1.0080           0
  108040 WT8  2959 TIP3 OH2  OT    -0.834000       15.9994           0
  108041 WT8  2959 TIP3 H1   HT     0.417000        1.0080           0
  108042 WT8  2959 TIP3 H2   HT     0.417000        1.0080           0
  108043 WT8  2960 TIP3 OH2  OT    -0.834000       15.9994           0
  108044 WT8  2960 TIP3 H1   HT     0.417000        1.0080           0
  108045 WT8  2960 TIP3 H2   HT     0.417000        1.0080           0
  108046 WT8  2961 TIP3 OH2  OT    -0.834000       15.9994           0
  108047 WT8  2961 TIP3 H1   HT     0.417000        1.0080           0
  108048 WT8  2961 TIP3 H2   HT     0.417000        1.0080           0
  108049 WT8  2963 TIP3 OH2  OT    -0.834000       15.9994           0
  108050 WT8  2963 TIP3 H1   HT     0.417000        1.0080           0
  108051 WT8  2963 TIP3 H2   HT     0.417000        1.0080           0
  108052 WT8  2964 TIP3 OH2  OT    -0.834000       15.9994           0
  108053 WT8  2964 TIP3 H1   HT     0.417000        1.0080           0
  108054 WT8  2964 TIP3 H2   HT     0.417000        1.0080           0
  108055 WT8  2966 TIP3 OH2  OT    -0.834000       15.9994           0
  108056 WT8  2966 TIP3 H1   HT     0.417000        1.0080           0
  108057 WT8  2966 TIP3 H2   HT     0.417000        1.0080           0
  108058 WT8  2967 TIP3 OH2  OT    -0.834000       15.9994           0
  108059 WT8  2967 TIP3 H1   HT     0.417000        1.0080           0
  108060 WT8  2967 TIP3 H2   HT     0.417000        1.0080           0
  108061 WT8  2968 TIP3 OH2  OT    -0.834000       15.9994           0
  108062 WT8  2968 TIP3 H1   HT     0.417000        1.0080           0
  108063 WT8  2968 TIP3 H2   HT     0.417000        1.0080           0
  108064 WT8  2969 TIP3 OH2  OT    -0.834000       15.9994           0
  108065 WT8  2969 TIP3 H1   HT     0.417000        1.0080           0
  108066 WT8  2969 TIP3 H2   HT     0.417000        1.0080           0
  108067 WT8  2970 TIP3 OH2  OT    -0.834000       15.9994           0
  108068 WT8  2970 TIP3 H1   HT     0.417000        1.0080           0
  108069 WT8  2970 TIP3 H2   HT     0.417000        1.0080           0
  108070 WT8  2971 TIP3 OH2  OT    -0.834000       15.9994           0
  108071 WT8  2971 TIP3 H1   HT     0.417000        1.0080           0
  108072 WT8  2971 TIP3 H2   HT     0.417000        1.0080           0
  108073 WT8  2972 TIP3 OH2  OT    -0.834000       15.9994           0
  108074 WT8  2972 TIP3 H1   HT     0.417000        1.0080           0
  108075 WT8  2972 TIP3 H2   HT     0.417000        1.0080           0
  108076 WT8  2973 TIP3 OH2  OT    -0.834000       15.9994           0
  108077 WT8  2973 TIP3 H1   HT     0.417000        1.0080           0
  108078 WT8  2973 TIP3 H2   HT     0.417000        1.0080           0
  108079 WT8  2974 TIP3 OH2  OT    -0.834000       15.9994           0
  108080 WT8  2974 TIP3 H1   HT     0.417000        1.0080           0
  108081 WT8  2974 TIP3 H2   HT     0.417000        1.0080           0
  108082 WT8  2976 TIP3 OH2  OT    -0.834000       15.9994           0
  108083 WT8  2976 TIP3 H1   HT     0.417000        1.0080           0
  108084 WT8  2976 TIP3 H2   HT     0.417000        1.0080           0
  108085 WT8  2977 TIP3 OH2  OT    -0.834000       15.9994           0
  108086 WT8  2977 TIP3 H1   HT     0.417000        1.0080           0
  108087 WT8  2977 TIP3 H2   HT     0.417000        1.0080           0
  108088 WT8  2978 TIP3 OH2  OT    -0.834000       15.9994           0
  108089 WT8  2978 TIP3 H1   HT     0.417000        1.0080           0
  108090 WT8  2978 TIP3 H2   HT     0.417000        1.0080           0
  108091 WT8  2979 TIP3 OH2  OT    -0.834000       15.9994           0
  108092 WT8  2979 TIP3 H1   HT     0.417000        1.0080           0
  108093 WT8  2979 TIP3 H2   HT     0.417000        1.0080           0
  108094 WT8  2982 TIP3 OH2  OT    -0.834000       15.9994           0
  108095 WT8  2982 TIP3 H1   HT     0.417000        1.0080           0
  108096 WT8  2982 TIP3 H2   HT     0.417000        1.0080           0
  108097 WT8  2983 TIP3 OH2  OT    -0.834000       15.9994           0
  108098 WT8  2983 TIP3 H1   HT     0.417000        1.0080           0
  108099 WT8  2983 TIP3 H2   HT     0.417000        1.0080           0
  108100 WT8  2984 TIP3 OH2  OT    -0.834000       15.9994           0
  108101 WT8  2984 TIP3 H1   HT     0.417000        1.0080           0
  108102 WT8  2984 TIP3 H2   HT     0.417000        1.0080           0
  108103 WT8  2985 TIP3 OH2  OT    -0.834000       15.9994           0
  108104 WT8  2985 TIP3 H1   HT     0.417000        1.0080           0
  108105 WT8  2985 TIP3 H2   HT     0.417000        1.0080           0
  108106 WT8  2986 TIP3 OH2  OT    -0.834000       15.9994           0
  108107 WT8  2986 TIP3 H1   HT     0.417000        1.0080           0
  108108 WT8  2986 TIP3 H2   HT     0.417000        1.0080           0
  108109 WT8  2990 TIP3 OH2  OT    -0.834000       15.9994           0
  108110 WT8  2990 TIP3 H1   HT     0.417000        1.0080           0
  108111 WT8  2990 TIP3 H2   HT     0.417000        1.0080           0
  108112 WT8  2991 TIP3 OH2  OT    -0.834000       15.9994           0
  108113 WT8  2991 TIP3 H1   HT     0.417000        1.0080           0
  108114 WT8  2991 TIP3 H2   HT     0.417000        1.0080           0
  108115 WT8  2994 TIP3 OH2  OT    -0.834000       15.9994           0
  108116 WT8  2994 TIP3 H1   HT     0.417000        1.0080           0
  108117 WT8  2994 TIP3 H2   HT     0.417000        1.0080           0
  108118 WT8  2995 TIP3 OH2  OT    -0.834000       15.9994           0
  108119 WT8  2995 TIP3 H1   HT     0.417000        1.0080           0
  108120 WT8  2995 TIP3 H2   HT     0.417000        1.0080           0
  108121 WT8  2996 TIP3 OH2  OT    -0.834000       15.9994           0
  108122 WT8  2996 TIP3 H1   HT     0.417000        1.0080           0
  108123 WT8  2996 TIP3 H2   HT     0.417000        1.0080           0
  108124 WT8  2997 TIP3 OH2  OT    -0.834000       15.9994           0
  108125 WT8  2997 TIP3 H1   HT     0.417000        1.0080           0
  108126 WT8  2997 TIP3 H2   HT     0.417000        1.0080           0
  108127 WT8  2998 TIP3 OH2  OT    -0.834000       15.9994           0
  108128 WT8  2998 TIP3 H1   HT     0.417000        1.0080           0
  108129 WT8  2998 TIP3 H2   HT     0.417000        1.0080           0
  108130 WT8  2999 TIP3 OH2  OT    -0.834000       15.9994           0
  108131 WT8  2999 TIP3 H1   HT     0.417000        1.0080           0
  108132 WT8  2999 TIP3 H2   HT     0.417000        1.0080           0
  108133 WT8  3000 TIP3 OH2  OT    -0.834000       15.9994           0
  108134 WT8  3000 TIP3 H1   HT     0.417000        1.0080           0
  108135 WT8  3000 TIP3 H2   HT     0.417000        1.0080           0
  108136 WT8  3001 TIP3 OH2  OT    -0.834000       15.9994           0
  108137 WT8  3001 TIP3 H1   HT     0.417000        1.0080           0
  108138 WT8  3001 TIP3 H2   HT     0.417000        1.0080           0
  108139 WT8  3002 TIP3 OH2  OT    -0.834000       15.9994           0
  108140 WT8  3002 TIP3 H1   HT     0.417000        1.0080           0
  108141 WT8  3002 TIP3 H2   HT     0.417000        1.0080           0
  108142 WT8  3003 TIP3 OH2  OT    -0.834000       15.9994           0
  108143 WT8  3003 TIP3 H1   HT     0.417000        1.0080           0
  108144 WT8  3003 TIP3 H2   HT     0.417000        1.0080           0
  108145 WT8  3004 TIP3 OH2  OT    -0.834000       15.9994           0
  108146 WT8  3004 TIP3 H1   HT     0.417000        1.0080           0
  108147 WT8  3004 TIP3 H2   HT     0.417000        1.0080           0
  108148 WT8  3005 TIP3 OH2  OT    -0.834000       15.9994           0
  108149 WT8  3005 TIP3 H1   HT     0.417000        1.0080           0
  108150 WT8  3005 TIP3 H2   HT     0.417000        1.0080           0
  108151 WT8  3006 TIP3 OH2  OT    -0.834000       15.9994           0
  108152 WT8  3006 TIP3 H1   HT     0.417000        1.0080           0
  108153 WT8  3006 TIP3 H2   HT     0.417000        1.0080           0
  108154 WT8  3007 TIP3 OH2  OT    -0.834000       15.9994           0
  108155 WT8  3007 TIP3 H1   HT     0.417000        1.0080           0
  108156 WT8  3007 TIP3 H2   HT     0.417000        1.0080           0
  108157 WT8  3008 TIP3 OH2  OT    -0.834000       15.9994           0
  108158 WT8  3008 TIP3 H1   HT     0.417000        1.0080           0
  108159 WT8  3008 TIP3 H2   HT     0.417000        1.0080           0
  108160 WT8  3009 TIP3 OH2  OT    -0.834000       15.9994           0
  108161 WT8  3009 TIP3 H1   HT     0.417000        1.0080           0
  108162 WT8  3009 TIP3 H2   HT     0.417000        1.0080           0
  108163 WT8  3010 TIP3 OH2  OT    -0.834000       15.9994           0
  108164 WT8  3010 TIP3 H1   HT     0.417000        1.0080           0
  108165 WT8  3010 TIP3 H2   HT     0.417000        1.0080           0
  108166 WT8  3011 TIP3 OH2  OT    -0.834000       15.9994           0
  108167 WT8  3011 TIP3 H1   HT     0.417000        1.0080           0
  108168 WT8  3011 TIP3 H2   HT     0.417000        1.0080           0
  108169 WT8  3012 TIP3 OH2  OT    -0.834000       15.9994           0
  108170 WT8  3012 TIP3 H1   HT     0.417000        1.0080           0
  108171 WT8  3012 TIP3 H2   HT     0.417000        1.0080           0
  108172 WT8  3013 TIP3 OH2  OT    -0.834000       15.9994           0
  108173 WT8  3013 TIP3 H1   HT     0.417000        1.0080           0
  108174 WT8  3013 TIP3 H2   HT     0.417000        1.0080           0
  108175 WT8  3014 TIP3 OH2  OT    -0.834000       15.9994           0
  108176 WT8  3014 TIP3 H1   HT     0.417000        1.0080           0
  108177 WT8  3014 TIP3 H2   HT     0.417000        1.0080           0
  108178 WT8  3016 TIP3 OH2  OT    -0.834000       15.9994           0
  108179 WT8  3016 TIP3 H1   HT     0.417000        1.0080           0
  108180 WT8  3016 TIP3 H2   HT     0.417000        1.0080           0
  108181 WT8  3017 TIP3 OH2  OT    -0.834000       15.9994           0
  108182 WT8  3017 TIP3 H1   HT     0.417000        1.0080           0
  108183 WT8  3017 TIP3 H2   HT     0.417000        1.0080           0
  108184 WT8  3018 TIP3 OH2  OT    -0.834000       15.9994           0
  108185 WT8  3018 TIP3 H1   HT     0.417000        1.0080           0
  108186 WT8  3018 TIP3 H2   HT     0.417000        1.0080           0
  108187 WT8  3020 TIP3 OH2  OT    -0.834000       15.9994           0
  108188 WT8  3020 TIP3 H1   HT     0.417000        1.0080           0
  108189 WT8  3020 TIP3 H2   HT     0.417000        1.0080           0
  108190 WT8  3021 TIP3 OH2  OT    -0.834000       15.9994           0
  108191 WT8  3021 TIP3 H1   HT     0.417000        1.0080           0
  108192 WT8  3021 TIP3 H2   HT     0.417000        1.0080           0
  108193 WT8  3022 TIP3 OH2  OT    -0.834000       15.9994           0
  108194 WT8  3022 TIP3 H1   HT     0.417000        1.0080           0
  108195 WT8  3022 TIP3 H2   HT     0.417000        1.0080           0
  108196 WT8  3023 TIP3 OH2  OT    -0.834000       15.9994           0
  108197 WT8  3023 TIP3 H1   HT     0.417000        1.0080           0
  108198 WT8  3023 TIP3 H2   HT     0.417000        1.0080           0
  108199 WT8  3024 TIP3 OH2  OT    -0.834000       15.9994           0
  108200 WT8  3024 TIP3 H1   HT     0.417000        1.0080           0
  108201 WT8  3024 TIP3 H2   HT     0.417000        1.0080           0
  108202 WT8  3025 TIP3 OH2  OT    -0.834000       15.9994           0
  108203 WT8  3025 TIP3 H1   HT     0.417000        1.0080           0
  108204 WT8  3025 TIP3 H2   HT     0.417000        1.0080           0
  108205 WT8  3026 TIP3 OH2  OT    -0.834000       15.9994           0
  108206 WT8  3026 TIP3 H1   HT     0.417000        1.0080           0
  108207 WT8  3026 TIP3 H2   HT     0.417000        1.0080           0
  108208 WT8  3027 TIP3 OH2  OT    -0.834000       15.9994           0
  108209 WT8  3027 TIP3 H1   HT     0.417000        1.0080           0
  108210 WT8  3027 TIP3 H2   HT     0.417000        1.0080           0
  108211 WT8  3028 TIP3 OH2  OT    -0.834000       15.9994           0
  108212 WT8  3028 TIP3 H1   HT     0.417000        1.0080           0
  108213 WT8  3028 TIP3 H2   HT     0.417000        1.0080           0
  108214 WT8  3030 TIP3 OH2  OT    -0.834000       15.9994           0
  108215 WT8  3030 TIP3 H1   HT     0.417000        1.0080           0
  108216 WT8  3030 TIP3 H2   HT     0.417000        1.0080           0
  108217 WT8  3031 TIP3 OH2  OT    -0.834000       15.9994           0
  108218 WT8  3031 TIP3 H1   HT     0.417000        1.0080           0
  108219 WT8  3031 TIP3 H2   HT     0.417000        1.0080           0
  108220 WT8  3033 TIP3 OH2  OT    -0.834000       15.9994           0
  108221 WT8  3033 TIP3 H1   HT     0.417000        1.0080           0
  108222 WT8  3033 TIP3 H2   HT     0.417000        1.0080           0
  108223 WT8  3034 TIP3 OH2  OT    -0.834000       15.9994           0
  108224 WT8  3034 TIP3 H1   HT     0.417000        1.0080           0
  108225 WT8  3034 TIP3 H2   HT     0.417000        1.0080           0
  108226 WT8  3037 TIP3 OH2  OT    -0.834000       15.9994           0
  108227 WT8  3037 TIP3 H1   HT     0.417000        1.0080           0
  108228 WT8  3037 TIP3 H2   HT     0.417000        1.0080           0
  108229 WT8  3038 TIP3 OH2  OT    -0.834000       15.9994           0
  108230 WT8  3038 TIP3 H1   HT     0.417000        1.0080           0
  108231 WT8  3038 TIP3 H2   HT     0.417000        1.0080           0
  108232 WT8  3041 TIP3 OH2  OT    -0.834000       15.9994           0
  108233 WT8  3041 TIP3 H1   HT     0.417000        1.0080           0
  108234 WT8  3041 TIP3 H2   HT     0.417000        1.0080           0
  108235 WT8  3042 TIP3 OH2  OT    -0.834000       15.9994           0
  108236 WT8  3042 TIP3 H1   HT     0.417000        1.0080           0
  108237 WT8  3042 TIP3 H2   HT     0.417000        1.0080           0
  108238 WT8  3043 TIP3 OH2  OT    -0.834000       15.9994           0
  108239 WT8  3043 TIP3 H1   HT     0.417000        1.0080           0
  108240 WT8  3043 TIP3 H2   HT     0.417000        1.0080           0
  108241 WT8  3044 TIP3 OH2  OT    -0.834000       15.9994           0
  108242 WT8  3044 TIP3 H1   HT     0.417000        1.0080           0
  108243 WT8  3044 TIP3 H2   HT     0.417000        1.0080           0
  108244 WT8  3045 TIP3 OH2  OT    -0.834000       15.9994           0
  108245 WT8  3045 TIP3 H1   HT     0.417000        1.0080           0
  108246 WT8  3045 TIP3 H2   HT     0.417000        1.0080           0
  108247 WT8  3046 TIP3 OH2  OT    -0.834000       15.9994           0
  108248 WT8  3046 TIP3 H1   HT     0.417000        1.0080           0
  108249 WT8  3046 TIP3 H2   HT     0.417000        1.0080           0
  108250 WT8  3048 TIP3 OH2  OT    -0.834000       15.9994           0
  108251 WT8  3048 TIP3 H1   HT     0.417000        1.0080           0
  108252 WT8  3048 TIP3 H2   HT     0.417000        1.0080           0
  108253 WT8  3049 TIP3 OH2  OT    -0.834000       15.9994           0
  108254 WT8  3049 TIP3 H1   HT     0.417000        1.0080           0
  108255 WT8  3049 TIP3 H2   HT     0.417000        1.0080           0
  108256 WT8  3050 TIP3 OH2  OT    -0.834000       15.9994           0
  108257 WT8  3050 TIP3 H1   HT     0.417000        1.0080           0
  108258 WT8  3050 TIP3 H2   HT     0.417000        1.0080           0
  108259 WT8  3051 TIP3 OH2  OT    -0.834000       15.9994           0
  108260 WT8  3051 TIP3 H1   HT     0.417000        1.0080           0
  108261 WT8  3051 TIP3 H2   HT     0.417000        1.0080           0
  108262 WT8  3052 TIP3 OH2  OT    -0.834000       15.9994           0
  108263 WT8  3052 TIP3 H1   HT     0.417000        1.0080           0
  108264 WT8  3052 TIP3 H2   HT     0.417000        1.0080           0
  108265 WT8  3053 TIP3 OH2  OT    -0.834000       15.9994           0
  108266 WT8  3053 TIP3 H1   HT     0.417000        1.0080           0
  108267 WT8  3053 TIP3 H2   HT     0.417000        1.0080           0
  108268 WT8  3055 TIP3 OH2  OT    -0.834000       15.9994           0
  108269 WT8  3055 TIP3 H1   HT     0.417000        1.0080           0
  108270 WT8  3055 TIP3 H2   HT     0.417000        1.0080           0
  108271 WT8  3057 TIP3 OH2  OT    -0.834000       15.9994           0
  108272 WT8  3057 TIP3 H1   HT     0.417000        1.0080           0
  108273 WT8  3057 TIP3 H2   HT     0.417000        1.0080           0
  108274 WT8  3059 TIP3 OH2  OT    -0.834000       15.9994           0
  108275 WT8  3059 TIP3 H1   HT     0.417000        1.0080           0
  108276 WT8  3059 TIP3 H2   HT     0.417000        1.0080           0
  108277 WT8  3060 TIP3 OH2  OT    -0.834000       15.9994           0
  108278 WT8  3060 TIP3 H1   HT     0.417000        1.0080           0
  108279 WT8  3060 TIP3 H2   HT     0.417000        1.0080           0
  108280 WT8  3062 TIP3 OH2  OT    -0.834000       15.9994           0
  108281 WT8  3062 TIP3 H1   HT     0.417000        1.0080           0
  108282 WT8  3062 TIP3 H2   HT     0.417000        1.0080           0
  108283 WT8  3063 TIP3 OH2  OT    -0.834000       15.9994           0
  108284 WT8  3063 TIP3 H1   HT     0.417000        1.0080           0
  108285 WT8  3063 TIP3 H2   HT     0.417000        1.0080           0
  108286 WT8  3064 TIP3 OH2  OT    -0.834000       15.9994           0
  108287 WT8  3064 TIP3 H1   HT     0.417000        1.0080           0
  108288 WT8  3064 TIP3 H2   HT     0.417000        1.0080           0
  108289 WT8  3065 TIP3 OH2  OT    -0.834000       15.9994           0
  108290 WT8  3065 TIP3 H1   HT     0.417000        1.0080           0
  108291 WT8  3065 TIP3 H2   HT     0.417000        1.0080           0
  108292 WT8  3066 TIP3 OH2  OT    -0.834000       15.9994           0
  108293 WT8  3066 TIP3 H1   HT     0.417000        1.0080           0
  108294 WT8  3066 TIP3 H2   HT     0.417000        1.0080           0
  108295 WT8  3067 TIP3 OH2  OT    -0.834000       15.9994           0
  108296 WT8  3067 TIP3 H1   HT     0.417000        1.0080           0
  108297 WT8  3067 TIP3 H2   HT     0.417000        1.0080           0
  108298 WT8  3069 TIP3 OH2  OT    -0.834000       15.9994           0
  108299 WT8  3069 TIP3 H1   HT     0.417000        1.0080           0
  108300 WT8  3069 TIP3 H2   HT     0.417000        1.0080           0
  108301 WT8  3070 TIP3 OH2  OT    -0.834000       15.9994           0
  108302 WT8  3070 TIP3 H1   HT     0.417000        1.0080           0
  108303 WT8  3070 TIP3 H2   HT     0.417000        1.0080           0
  108304 WT8  3071 TIP3 OH2  OT    -0.834000       15.9994           0
  108305 WT8  3071 TIP3 H1   HT     0.417000        1.0080           0
  108306 WT8  3071 TIP3 H2   HT     0.417000        1.0080           0
  108307 WT8  3072 TIP3 OH2  OT    -0.834000       15.9994           0
  108308 WT8  3072 TIP3 H1   HT     0.417000        1.0080           0
  108309 WT8  3072 TIP3 H2   HT     0.417000        1.0080           0
  108310 WT8  3073 TIP3 OH2  OT    -0.834000       15.9994           0
  108311 WT8  3073 TIP3 H1   HT     0.417000        1.0080           0
  108312 WT8  3073 TIP3 H2   HT     0.417000        1.0080           0
  108313 WT8  3074 TIP3 OH2  OT    -0.834000       15.9994           0
  108314 WT8  3074 TIP3 H1   HT     0.417000        1.0080           0
  108315 WT8  3074 TIP3 H2   HT     0.417000        1.0080           0
  108316 WT8  3075 TIP3 OH2  OT    -0.834000       15.9994           0
  108317 WT8  3075 TIP3 H1   HT     0.417000        1.0080           0
  108318 WT8  3075 TIP3 H2   HT     0.417000        1.0080           0
  108319 WT8  3078 TIP3 OH2  OT    -0.834000       15.9994           0
  108320 WT8  3078 TIP3 H1   HT     0.417000        1.0080           0
  108321 WT8  3078 TIP3 H2   HT     0.417000        1.0080           0
  108322 WT8  3079 TIP3 OH2  OT    -0.834000       15.9994           0
  108323 WT8  3079 TIP3 H1   HT     0.417000        1.0080           0
  108324 WT8  3079 TIP3 H2   HT     0.417000        1.0080           0
  108325 WT8  3080 TIP3 OH2  OT    -0.834000       15.9994           0
  108326 WT8  3080 TIP3 H1   HT     0.417000        1.0080           0
  108327 WT8  3080 TIP3 H2   HT     0.417000        1.0080           0
  108328 WT8  3081 TIP3 OH2  OT    -0.834000       15.9994           0
  108329 WT8  3081 TIP3 H1   HT     0.417000        1.0080           0
  108330 WT8  3081 TIP3 H2   HT     0.417000        1.0080           0
  108331 WT8  3082 TIP3 OH2  OT    -0.834000       15.9994           0
  108332 WT8  3082 TIP3 H1   HT     0.417000        1.0080           0
  108333 WT8  3082 TIP3 H2   HT     0.417000        1.0080           0
  108334 WT8  3083 TIP3 OH2  OT    -0.834000       15.9994           0
  108335 WT8  3083 TIP3 H1   HT     0.417000        1.0080           0
  108336 WT8  3083 TIP3 H2   HT     0.417000        1.0080           0
  108337 WT8  3084 TIP3 OH2  OT    -0.834000       15.9994           0
  108338 WT8  3084 TIP3 H1   HT     0.417000        1.0080           0
  108339 WT8  3084 TIP3 H2   HT     0.417000        1.0080           0
  108340 WT8  3085 TIP3 OH2  OT    -0.834000       15.9994           0
  108341 WT8  3085 TIP3 H1   HT     0.417000        1.0080           0
  108342 WT8  3085 TIP3 H2   HT     0.417000        1.0080           0
  108343 WT8  3086 TIP3 OH2  OT    -0.834000       15.9994           0
  108344 WT8  3086 TIP3 H1   HT     0.417000        1.0080           0
  108345 WT8  3086 TIP3 H2   HT     0.417000        1.0080           0
  108346 WT8  3087 TIP3 OH2  OT    -0.834000       15.9994           0
  108347 WT8  3087 TIP3 H1   HT     0.417000        1.0080           0
  108348 WT8  3087 TIP3 H2   HT     0.417000        1.0080           0
  108349 WT8  3088 TIP3 OH2  OT    -0.834000       15.9994           0
  108350 WT8  3088 TIP3 H1   HT     0.417000        1.0080           0
  108351 WT8  3088 TIP3 H2   HT     0.417000        1.0080           0
  108352 WT8  3089 TIP3 OH2  OT    -0.834000       15.9994           0
  108353 WT8  3089 TIP3 H1   HT     0.417000        1.0080           0
  108354 WT8  3089 TIP3 H2   HT     0.417000        1.0080           0
  108355 WT8  3090 TIP3 OH2  OT    -0.834000       15.9994           0
  108356 WT8  3090 TIP3 H1   HT     0.417000        1.0080           0
  108357 WT8  3090 TIP3 H2   HT     0.417000        1.0080           0
  108358 WT8  3091 TIP3 OH2  OT    -0.834000       15.9994           0
  108359 WT8  3091 TIP3 H1   HT     0.417000        1.0080           0
  108360 WT8  3091 TIP3 H2   HT     0.417000        1.0080           0
  108361 WT8  3092 TIP3 OH2  OT    -0.834000       15.9994           0
  108362 WT8  3092 TIP3 H1   HT     0.417000        1.0080           0
  108363 WT8  3092 TIP3 H2   HT     0.417000        1.0080           0
  108364 WT8  3093 TIP3 OH2  OT    -0.834000       15.9994           0
  108365 WT8  3093 TIP3 H1   HT     0.417000        1.0080           0
  108366 WT8  3093 TIP3 H2   HT     0.417000        1.0080           0
  108367 WT8  3094 TIP3 OH2  OT    -0.834000       15.9994           0
  108368 WT8  3094 TIP3 H1   HT     0.417000        1.0080           0
  108369 WT8  3094 TIP3 H2   HT     0.417000        1.0080           0
  108370 WT8  3095 TIP3 OH2  OT    -0.834000       15.9994           0
  108371 WT8  3095 TIP3 H1   HT     0.417000        1.0080           0
  108372 WT8  3095 TIP3 H2   HT     0.417000        1.0080           0
  108373 WT8  3096 TIP3 OH2  OT    -0.834000       15.9994           0
  108374 WT8  3096 TIP3 H1   HT     0.417000        1.0080           0
  108375 WT8  3096 TIP3 H2   HT     0.417000        1.0080           0
  108376 WT8  3097 TIP3 OH2  OT    -0.834000       15.9994           0
  108377 WT8  3097 TIP3 H1   HT     0.417000        1.0080           0
  108378 WT8  3097 TIP3 H2   HT     0.417000        1.0080           0
  108379 WT8  3098 TIP3 OH2  OT    -0.834000       15.9994           0
  108380 WT8  3098 TIP3 H1   HT     0.417000        1.0080           0
  108381 WT8  3098 TIP3 H2   HT     0.417000        1.0080           0
  108382 WT8  3102 TIP3 OH2  OT    -0.834000       15.9994           0
  108383 WT8  3102 TIP3 H1   HT     0.417000        1.0080           0
  108384 WT8  3102 TIP3 H2   HT     0.417000        1.0080           0
  108385 WT8  3103 TIP3 OH2  OT    -0.834000       15.9994           0
  108386 WT8  3103 TIP3 H1   HT     0.417000        1.0080           0
  108387 WT8  3103 TIP3 H2   HT     0.417000        1.0080           0
  108388 WT8  3104 TIP3 OH2  OT    -0.834000       15.9994           0
  108389 WT8  3104 TIP3 H1   HT     0.417000        1.0080           0
  108390 WT8  3104 TIP3 H2   HT     0.417000        1.0080           0
  108391 WT8  3105 TIP3 OH2  OT    -0.834000       15.9994           0
  108392 WT8  3105 TIP3 H1   HT     0.417000        1.0080           0
  108393 WT8  3105 TIP3 H2   HT     0.417000        1.0080           0
  108394 WT8  3106 TIP3 OH2  OT    -0.834000       15.9994           0
  108395 WT8  3106 TIP3 H1   HT     0.417000        1.0080           0
  108396 WT8  3106 TIP3 H2   HT     0.417000        1.0080           0
  108397 WT8  3107 TIP3 OH2  OT    -0.834000       15.9994           0
  108398 WT8  3107 TIP3 H1   HT     0.417000        1.0080           0
  108399 WT8  3107 TIP3 H2   HT     0.417000        1.0080           0
  108400 WT8  3108 TIP3 OH2  OT    -0.834000       15.9994           0
  108401 WT8  3108 TIP3 H1   HT     0.417000        1.0080           0
  108402 WT8  3108 TIP3 H2   HT     0.417000        1.0080           0
  108403 WT8  3109 TIP3 OH2  OT    -0.834000       15.9994           0
  108404 WT8  3109 TIP3 H1   HT     0.417000        1.0080           0
  108405 WT8  3109 TIP3 H2   HT     0.417000        1.0080           0
  108406 WT8  3110 TIP3 OH2  OT    -0.834000       15.9994           0
  108407 WT8  3110 TIP3 H1   HT     0.417000        1.0080           0
  108408 WT8  3110 TIP3 H2   HT     0.417000        1.0080           0
  108409 WT8  3111 TIP3 OH2  OT    -0.834000       15.9994           0
  108410 WT8  3111 TIP3 H1   HT     0.417000        1.0080           0
  108411 WT8  3111 TIP3 H2   HT     0.417000        1.0080           0
  108412 WT8  3112 TIP3 OH2  OT    -0.834000       15.9994           0
  108413 WT8  3112 TIP3 H1   HT     0.417000        1.0080           0
  108414 WT8  3112 TIP3 H2   HT     0.417000        1.0080           0
  108415 WT8  3113 TIP3 OH2  OT    -0.834000       15.9994           0
  108416 WT8  3113 TIP3 H1   HT     0.417000        1.0080           0
  108417 WT8  3113 TIP3 H2   HT     0.417000        1.0080           0
  108418 WT8  3114 TIP3 OH2  OT    -0.834000       15.9994           0
  108419 WT8  3114 TIP3 H1   HT     0.417000        1.0080           0
  108420 WT8  3114 TIP3 H2   HT     0.417000        1.0080           0
  108421 WT8  3115 TIP3 OH2  OT    -0.834000       15.9994           0
  108422 WT8  3115 TIP3 H1   HT     0.417000        1.0080           0
  108423 WT8  3115 TIP3 H2   HT     0.417000        1.0080           0
  108424 WT8  3116 TIP3 OH2  OT    -0.834000       15.9994           0
  108425 WT8  3116 TIP3 H1   HT     0.417000        1.0080           0
  108426 WT8  3116 TIP3 H2   HT     0.417000        1.0080           0
  108427 WT8  3118 TIP3 OH2  OT    -0.834000       15.9994           0
  108428 WT8  3118 TIP3 H1   HT     0.417000        1.0080           0
  108429 WT8  3118 TIP3 H2   HT     0.417000        1.0080           0
  108430 WT8  3119 TIP3 OH2  OT    -0.834000       15.9994           0
  108431 WT8  3119 TIP3 H1   HT     0.417000        1.0080           0
  108432 WT8  3119 TIP3 H2   HT     0.417000        1.0080           0
  108433 WT8  3121 TIP3 OH2  OT    -0.834000       15.9994           0
  108434 WT8  3121 TIP3 H1   HT     0.417000        1.0080           0
  108435 WT8  3121 TIP3 H2   HT     0.417000        1.0080           0
  108436 WT8  3122 TIP3 OH2  OT    -0.834000       15.9994           0
  108437 WT8  3122 TIP3 H1   HT     0.417000        1.0080           0
  108438 WT8  3122 TIP3 H2   HT     0.417000        1.0080           0
  108439 WT8  3123 TIP3 OH2  OT    -0.834000       15.9994           0
  108440 WT8  3123 TIP3 H1   HT     0.417000        1.0080           0
  108441 WT8  3123 TIP3 H2   HT     0.417000        1.0080           0
  108442 WT8  3124 TIP3 OH2  OT    -0.834000       15.9994           0
  108443 WT8  3124 TIP3 H1   HT     0.417000        1.0080           0
  108444 WT8  3124 TIP3 H2   HT     0.417000        1.0080           0
  108445 WT8  3126 TIP3 OH2  OT    -0.834000       15.9994           0
  108446 WT8  3126 TIP3 H1   HT     0.417000        1.0080           0
  108447 WT8  3126 TIP3 H2   HT     0.417000        1.0080           0
  108448 WT8  3127 TIP3 OH2  OT    -0.834000       15.9994           0
  108449 WT8  3127 TIP3 H1   HT     0.417000        1.0080           0
  108450 WT8  3127 TIP3 H2   HT     0.417000        1.0080           0
  108451 WT8  3128 TIP3 OH2  OT    -0.834000       15.9994           0
  108452 WT8  3128 TIP3 H1   HT     0.417000        1.0080           0
  108453 WT8  3128 TIP3 H2   HT     0.417000        1.0080           0
  108454 WT8  3129 TIP3 OH2  OT    -0.834000       15.9994           0
  108455 WT8  3129 TIP3 H1   HT     0.417000        1.0080           0
  108456 WT8  3129 TIP3 H2   HT     0.417000        1.0080           0
  108457 WT8  3130 TIP3 OH2  OT    -0.834000       15.9994           0
  108458 WT8  3130 TIP3 H1   HT     0.417000        1.0080           0
  108459 WT8  3130 TIP3 H2   HT     0.417000        1.0080           0
  108460 WT8  3131 TIP3 OH2  OT    -0.834000       15.9994           0
  108461 WT8  3131 TIP3 H1   HT     0.417000        1.0080           0
  108462 WT8  3131 TIP3 H2   HT     0.417000        1.0080           0
  108463 WT8  3132 TIP3 OH2  OT    -0.834000       15.9994           0
  108464 WT8  3132 TIP3 H1   HT     0.417000        1.0080           0
  108465 WT8  3132 TIP3 H2   HT     0.417000        1.0080           0
  108466 WT8  3134 TIP3 OH2  OT    -0.834000       15.9994           0
  108467 WT8  3134 TIP3 H1   HT     0.417000        1.0080           0
  108468 WT8  3134 TIP3 H2   HT     0.417000        1.0080           0
  108469 WT8  3136 TIP3 OH2  OT    -0.834000       15.9994           0
  108470 WT8  3136 TIP3 H1   HT     0.417000        1.0080           0
  108471 WT8  3136 TIP3 H2   HT     0.417000        1.0080           0
  108472 WT8  3137 TIP3 OH2  OT    -0.834000       15.9994           0
  108473 WT8  3137 TIP3 H1   HT     0.417000        1.0080           0
  108474 WT8  3137 TIP3 H2   HT     0.417000        1.0080           0
  108475 WT8  3139 TIP3 OH2  OT    -0.834000       15.9994           0
  108476 WT8  3139 TIP3 H1   HT     0.417000        1.0080           0
  108477 WT8  3139 TIP3 H2   HT     0.417000        1.0080           0
  108478 WT8  3140 TIP3 OH2  OT    -0.834000       15.9994           0
  108479 WT8  3140 TIP3 H1   HT     0.417000        1.0080           0
  108480 WT8  3140 TIP3 H2   HT     0.417000        1.0080           0
  108481 WT8  3142 TIP3 OH2  OT    -0.834000       15.9994           0
  108482 WT8  3142 TIP3 H1   HT     0.417000        1.0080           0
  108483 WT8  3142 TIP3 H2   HT     0.417000        1.0080           0
  108484 WT8  3143 TIP3 OH2  OT    -0.834000       15.9994           0
  108485 WT8  3143 TIP3 H1   HT     0.417000        1.0080           0
  108486 WT8  3143 TIP3 H2   HT     0.417000        1.0080           0
  108487 WT8  3144 TIP3 OH2  OT    -0.834000       15.9994           0
  108488 WT8  3144 TIP3 H1   HT     0.417000        1.0080           0
  108489 WT8  3144 TIP3 H2   HT     0.417000        1.0080           0
  108490 WT8  3145 TIP3 OH2  OT    -0.834000       15.9994           0
  108491 WT8  3145 TIP3 H1   HT     0.417000        1.0080           0
  108492 WT8  3145 TIP3 H2   HT     0.417000        1.0080           0
  108493 WT8  3146 TIP3 OH2  OT    -0.834000       15.9994           0
  108494 WT8  3146 TIP3 H1   HT     0.417000        1.0080           0
  108495 WT8  3146 TIP3 H2   HT     0.417000        1.0080           0
  108496 WT8  3147 TIP3 OH2  OT    -0.834000       15.9994           0
  108497 WT8  3147 TIP3 H1   HT     0.417000        1.0080           0
  108498 WT8  3147 TIP3 H2   HT     0.417000        1.0080           0
  108499 WT8  3148 TIP3 OH2  OT    -0.834000       15.9994           0
  108500 WT8  3148 TIP3 H1   HT     0.417000        1.0080           0
  108501 WT8  3148 TIP3 H2   HT     0.417000        1.0080           0
  108502 WT8  3150 TIP3 OH2  OT    -0.834000       15.9994           0
  108503 WT8  3150 TIP3 H1   HT     0.417000        1.0080           0
  108504 WT8  3150 TIP3 H2   HT     0.417000        1.0080           0
  108505 WT8  3151 TIP3 OH2  OT    -0.834000       15.9994           0
  108506 WT8  3151 TIP3 H1   HT     0.417000        1.0080           0
  108507 WT8  3151 TIP3 H2   HT     0.417000        1.0080           0
  108508 WT8  3152 TIP3 OH2  OT    -0.834000       15.9994           0
  108509 WT8  3152 TIP3 H1   HT     0.417000        1.0080           0
  108510 WT8  3152 TIP3 H2   HT     0.417000        1.0080           0
  108511 WT8  3153 TIP3 OH2  OT    -0.834000       15.9994           0
  108512 WT8  3153 TIP3 H1   HT     0.417000        1.0080           0
  108513 WT8  3153 TIP3 H2   HT     0.417000        1.0080           0
  108514 WT8  3154 TIP3 OH2  OT    -0.834000       15.9994           0
  108515 WT8  3154 TIP3 H1   HT     0.417000        1.0080           0
  108516 WT8  3154 TIP3 H2   HT     0.417000        1.0080           0
  108517 WT8  3155 TIP3 OH2  OT    -0.834000       15.9994           0
  108518 WT8  3155 TIP3 H1   HT     0.417000        1.0080           0
  108519 WT8  3155 TIP3 H2   HT     0.417000        1.0080           0
  108520 WT8  3156 TIP3 OH2  OT    -0.834000       15.9994           0
  108521 WT8  3156 TIP3 H1   HT     0.417000        1.0080           0
  108522 WT8  3156 TIP3 H2   HT     0.417000        1.0080           0
  108523 WT8  3157 TIP3 OH2  OT    -0.834000       15.9994           0
  108524 WT8  3157 TIP3 H1   HT     0.417000        1.0080           0
  108525 WT8  3157 TIP3 H2   HT     0.417000        1.0080           0
  108526 WT8  3158 TIP3 OH2  OT    -0.834000       15.9994           0
  108527 WT8  3158 TIP3 H1   HT     0.417000        1.0080           0
  108528 WT8  3158 TIP3 H2   HT     0.417000        1.0080           0
  108529 WT8  3159 TIP3 OH2  OT    -0.834000       15.9994           0
  108530 WT8  3159 TIP3 H1   HT     0.417000        1.0080           0
  108531 WT8  3159 TIP3 H2   HT     0.417000        1.0080           0
  108532 WT8  3160 TIP3 OH2  OT    -0.834000       15.9994           0
  108533 WT8  3160 TIP3 H1   HT     0.417000        1.0080           0
  108534 WT8  3160 TIP3 H2   HT     0.417000        1.0080           0
  108535 WT8  3161 TIP3 OH2  OT    -0.834000       15.9994           0
  108536 WT8  3161 TIP3 H1   HT     0.417000        1.0080           0
  108537 WT8  3161 TIP3 H2   HT     0.417000        1.0080           0
  108538 WT8  3163 TIP3 OH2  OT    -0.834000       15.9994           0
  108539 WT8  3163 TIP3 H1   HT     0.417000        1.0080           0
  108540 WT8  3163 TIP3 H2   HT     0.417000        1.0080           0
  108541 WT8  3164 TIP3 OH2  OT    -0.834000       15.9994           0
  108542 WT8  3164 TIP3 H1   HT     0.417000        1.0080           0
  108543 WT8  3164 TIP3 H2   HT     0.417000        1.0080           0
  108544 WT8  3165 TIP3 OH2  OT    -0.834000       15.9994           0
  108545 WT8  3165 TIP3 H1   HT     0.417000        1.0080           0
  108546 WT8  3165 TIP3 H2   HT     0.417000        1.0080           0
  108547 WT8  3166 TIP3 OH2  OT    -0.834000       15.9994           0
  108548 WT8  3166 TIP3 H1   HT     0.417000        1.0080           0
  108549 WT8  3166 TIP3 H2   HT     0.417000        1.0080           0
  108550 WT8  3167 TIP3 OH2  OT    -0.834000       15.9994           0
  108551 WT8  3167 TIP3 H1   HT     0.417000        1.0080           0
  108552 WT8  3167 TIP3 H2   HT     0.417000        1.0080           0
  108553 WT8  3168 TIP3 OH2  OT    -0.834000       15.9994           0
  108554 WT8  3168 TIP3 H1   HT     0.417000        1.0080           0
  108555 WT8  3168 TIP3 H2   HT     0.417000        1.0080           0
  108556 WT8  3169 TIP3 OH2  OT    -0.834000       15.9994           0
  108557 WT8  3169 TIP3 H1   HT     0.417000        1.0080           0
  108558 WT8  3169 TIP3 H2   HT     0.417000        1.0080           0
  108559 WT8  3170 TIP3 OH2  OT    -0.834000       15.9994           0
  108560 WT8  3170 TIP3 H1   HT     0.417000        1.0080           0
  108561 WT8  3170 TIP3 H2   HT     0.417000        1.0080           0
  108562 WT8  3171 TIP3 OH2  OT    -0.834000       15.9994           0
  108563 WT8  3171 TIP3 H1   HT     0.417000        1.0080           0
  108564 WT8  3171 TIP3 H2   HT     0.417000        1.0080           0
  108565 WT8  3172 TIP3 OH2  OT    -0.834000       15.9994           0
  108566 WT8  3172 TIP3 H1   HT     0.417000        1.0080           0
  108567 WT8  3172 TIP3 H2   HT     0.417000        1.0080           0
  108568 WT8  3173 TIP3 OH2  OT    -0.834000       15.9994           0
  108569 WT8  3173 TIP3 H1   HT     0.417000        1.0080           0
  108570 WT8  3173 TIP3 H2   HT     0.417000        1.0080           0
  108571 WT8  3174 TIP3 OH2  OT    -0.834000       15.9994           0
  108572 WT8  3174 TIP3 H1   HT     0.417000        1.0080           0
  108573 WT8  3174 TIP3 H2   HT     0.417000        1.0080           0
  108574 WT8  3175 TIP3 OH2  OT    -0.834000       15.9994           0
  108575 WT8  3175 TIP3 H1   HT     0.417000        1.0080           0
  108576 WT8  3175 TIP3 H2   HT     0.417000        1.0080           0
  108577 WT8  3177 TIP3 OH2  OT    -0.834000       15.9994           0
  108578 WT8  3177 TIP3 H1   HT     0.417000        1.0080           0
  108579 WT8  3177 TIP3 H2   HT     0.417000        1.0080           0
  108580 WT8  3178 TIP3 OH2  OT    -0.834000       15.9994           0
  108581 WT8  3178 TIP3 H1   HT     0.417000        1.0080           0
  108582 WT8  3178 TIP3 H2   HT     0.417000        1.0080           0
  108583 WT8  3179 TIP3 OH2  OT    -0.834000       15.9994           0
  108584 WT8  3179 TIP3 H1   HT     0.417000        1.0080           0
  108585 WT8  3179 TIP3 H2   HT     0.417000        1.0080           0
  108586 WT8  3180 TIP3 OH2  OT    -0.834000       15.9994           0
  108587 WT8  3180 TIP3 H1   HT     0.417000        1.0080           0
  108588 WT8  3180 TIP3 H2   HT     0.417000        1.0080           0
  108589 WT8  3181 TIP3 OH2  OT    -0.834000       15.9994           0
  108590 WT8  3181 TIP3 H1   HT     0.417000        1.0080           0
  108591 WT8  3181 TIP3 H2   HT     0.417000        1.0080           0
  108592 WT8  3182 TIP3 OH2  OT    -0.834000       15.9994           0
  108593 WT8  3182 TIP3 H1   HT     0.417000        1.0080           0
  108594 WT8  3182 TIP3 H2   HT     0.417000        1.0080           0
  108595 WT8  3183 TIP3 OH2  OT    -0.834000       15.9994           0
  108596 WT8  3183 TIP3 H1   HT     0.417000        1.0080           0
  108597 WT8  3183 TIP3 H2   HT     0.417000        1.0080           0
  108598 WT8  3185 TIP3 OH2  OT    -0.834000       15.9994           0
  108599 WT8  3185 TIP3 H1   HT     0.417000        1.0080           0
  108600 WT8  3185 TIP3 H2   HT     0.417000        1.0080           0
  108601 WT8  3186 TIP3 OH2  OT    -0.834000       15.9994           0
  108602 WT8  3186 TIP3 H1   HT     0.417000        1.0080           0
  108603 WT8  3186 TIP3 H2   HT     0.417000        1.0080           0
  108604 WT8  3187 TIP3 OH2  OT    -0.834000       15.9994           0
  108605 WT8  3187 TIP3 H1   HT     0.417000        1.0080           0
  108606 WT8  3187 TIP3 H2   HT     0.417000        1.0080           0
  108607 WT8  3189 TIP3 OH2  OT    -0.834000       15.9994           0
  108608 WT8  3189 TIP3 H1   HT     0.417000        1.0080           0
  108609 WT8  3189 TIP3 H2   HT     0.417000        1.0080           0
  108610 WT8  3190 TIP3 OH2  OT    -0.834000       15.9994           0
  108611 WT8  3190 TIP3 H1   HT     0.417000        1.0080           0
  108612 WT8  3190 TIP3 H2   HT     0.417000        1.0080           0
  108613 WT8  3191 TIP3 OH2  OT    -0.834000       15.9994           0
  108614 WT8  3191 TIP3 H1   HT     0.417000        1.0080           0
  108615 WT8  3191 TIP3 H2   HT     0.417000        1.0080           0
  108616 WT8  3192 TIP3 OH2  OT    -0.834000       15.9994           0
  108617 WT8  3192 TIP3 H1   HT     0.417000        1.0080           0
  108618 WT8  3192 TIP3 H2   HT     0.417000        1.0080           0
  108619 WT8  3194 TIP3 OH2  OT    -0.834000       15.9994           0
  108620 WT8  3194 TIP3 H1   HT     0.417000        1.0080           0
  108621 WT8  3194 TIP3 H2   HT     0.417000        1.0080           0
  108622 WT8  3195 TIP3 OH2  OT    -0.834000       15.9994           0
  108623 WT8  3195 TIP3 H1   HT     0.417000        1.0080           0
  108624 WT8  3195 TIP3 H2   HT     0.417000        1.0080           0
  108625 WT8  3196 TIP3 OH2  OT    -0.834000       15.9994           0
  108626 WT8  3196 TIP3 H1   HT     0.417000        1.0080           0
  108627 WT8  3196 TIP3 H2   HT     0.417000        1.0080           0
  108628 WT8  3197 TIP3 OH2  OT    -0.834000       15.9994           0
  108629 WT8  3197 TIP3 H1   HT     0.417000        1.0080           0
  108630 WT8  3197 TIP3 H2   HT     0.417000        1.0080           0
  108631 WT8  3198 TIP3 OH2  OT    -0.834000       15.9994           0
  108632 WT8  3198 TIP3 H1   HT     0.417000        1.0080           0
  108633 WT8  3198 TIP3 H2   HT     0.417000        1.0080           0
  108634 WT8  3199 TIP3 OH2  OT    -0.834000       15.9994           0
  108635 WT8  3199 TIP3 H1   HT     0.417000        1.0080           0
  108636 WT8  3199 TIP3 H2   HT     0.417000        1.0080           0
  108637 WT8  3201 TIP3 OH2  OT    -0.834000       15.9994           0
  108638 WT8  3201 TIP3 H1   HT     0.417000        1.0080           0
  108639 WT8  3201 TIP3 H2   HT     0.417000        1.0080           0
  108640 WT8  3202 TIP3 OH2  OT    -0.834000       15.9994           0
  108641 WT8  3202 TIP3 H1   HT     0.417000        1.0080           0
  108642 WT8  3202 TIP3 H2   HT     0.417000        1.0080           0
  108643 WT8  3203 TIP3 OH2  OT    -0.834000       15.9994           0
  108644 WT8  3203 TIP3 H1   HT     0.417000        1.0080           0
  108645 WT8  3203 TIP3 H2   HT     0.417000        1.0080           0
  108646 WT8  3204 TIP3 OH2  OT    -0.834000       15.9994           0
  108647 WT8  3204 TIP3 H1   HT     0.417000        1.0080           0
  108648 WT8  3204 TIP3 H2   HT     0.417000        1.0080           0
  108649 WT8  3205 TIP3 OH2  OT    -0.834000       15.9994           0
  108650 WT8  3205 TIP3 H1   HT     0.417000        1.0080           0
  108651 WT8  3205 TIP3 H2   HT     0.417000        1.0080           0
  108652 WT8  3206 TIP3 OH2  OT    -0.834000       15.9994           0
  108653 WT8  3206 TIP3 H1   HT     0.417000        1.0080           0
  108654 WT8  3206 TIP3 H2   HT     0.417000        1.0080           0
  108655 WT8  3207 TIP3 OH2  OT    -0.834000       15.9994           0
  108656 WT8  3207 TIP3 H1   HT     0.417000        1.0080           0
  108657 WT8  3207 TIP3 H2   HT     0.417000        1.0080           0
  108658 WT8  3208 TIP3 OH2  OT    -0.834000       15.9994           0
  108659 WT8  3208 TIP3 H1   HT     0.417000        1.0080           0
  108660 WT8  3208 TIP3 H2   HT     0.417000        1.0080           0
  108661 WT8  3210 TIP3 OH2  OT    -0.834000       15.9994           0
  108662 WT8  3210 TIP3 H1   HT     0.417000        1.0080           0
  108663 WT8  3210 TIP3 H2   HT     0.417000        1.0080           0
  108664 WT8  3211 TIP3 OH2  OT    -0.834000       15.9994           0
  108665 WT8  3211 TIP3 H1   HT     0.417000        1.0080           0
  108666 WT8  3211 TIP3 H2   HT     0.417000        1.0080           0
  108667 WT8  3212 TIP3 OH2  OT    -0.834000       15.9994           0
  108668 WT8  3212 TIP3 H1   HT     0.417000        1.0080           0
  108669 WT8  3212 TIP3 H2   HT     0.417000        1.0080           0
  108670 WT8  3213 TIP3 OH2  OT    -0.834000       15.9994           0
  108671 WT8  3213 TIP3 H1   HT     0.417000        1.0080           0
  108672 WT8  3213 TIP3 H2   HT     0.417000        1.0080           0
  108673 WT8  3214 TIP3 OH2  OT    -0.834000       15.9994           0
  108674 WT8  3214 TIP3 H1   HT     0.417000        1.0080           0
  108675 WT8  3214 TIP3 H2   HT     0.417000        1.0080           0
  108676 WT8  3215 TIP3 OH2  OT    -0.834000       15.9994           0
  108677 WT8  3215 TIP3 H1   HT     0.417000        1.0080           0
  108678 WT8  3215 TIP3 H2   HT     0.417000        1.0080           0
  108679 WT8  3216 TIP3 OH2  OT    -0.834000       15.9994           0
  108680 WT8  3216 TIP3 H1   HT     0.417000        1.0080           0
  108681 WT8  3216 TIP3 H2   HT     0.417000        1.0080           0
  108682 WT8  3218 TIP3 OH2  OT    -0.834000       15.9994           0
  108683 WT8  3218 TIP3 H1   HT     0.417000        1.0080           0
  108684 WT8  3218 TIP3 H2   HT     0.417000        1.0080           0
  108685 WT8  3219 TIP3 OH2  OT    -0.834000       15.9994           0
  108686 WT8  3219 TIP3 H1   HT     0.417000        1.0080           0
  108687 WT8  3219 TIP3 H2   HT     0.417000        1.0080           0
  108688 WT8  3220 TIP3 OH2  OT    -0.834000       15.9994           0
  108689 WT8  3220 TIP3 H1   HT     0.417000        1.0080           0
  108690 WT8  3220 TIP3 H2   HT     0.417000        1.0080           0
  108691 WT8  3221 TIP3 OH2  OT    -0.834000       15.9994           0
  108692 WT8  3221 TIP3 H1   HT     0.417000        1.0080           0
  108693 WT8  3221 TIP3 H2   HT     0.417000        1.0080           0
  108694 WT8  3222 TIP3 OH2  OT    -0.834000       15.9994           0
  108695 WT8  3222 TIP3 H1   HT     0.417000        1.0080           0
  108696 WT8  3222 TIP3 H2   HT     0.417000        1.0080           0
  108697 WT8  3223 TIP3 OH2  OT    -0.834000       15.9994           0
  108698 WT8  3223 TIP3 H1   HT     0.417000        1.0080           0
  108699 WT8  3223 TIP3 H2   HT     0.417000        1.0080           0
  108700 WT8  3224 TIP3 OH2  OT    -0.834000       15.9994           0
  108701 WT8  3224 TIP3 H1   HT     0.417000        1.0080           0
  108702 WT8  3224 TIP3 H2   HT     0.417000        1.0080           0
  108703 WT8  3226 TIP3 OH2  OT    -0.834000       15.9994           0
  108704 WT8  3226 TIP3 H1   HT     0.417000        1.0080           0
  108705 WT8  3226 TIP3 H2   HT     0.417000        1.0080           0
  108706 WT8  3227 TIP3 OH2  OT    -0.834000       15.9994           0
  108707 WT8  3227 TIP3 H1   HT     0.417000        1.0080           0
  108708 WT8  3227 TIP3 H2   HT     0.417000        1.0080           0
  108709 WT8  3229 TIP3 OH2  OT    -0.834000       15.9994           0
  108710 WT8  3229 TIP3 H1   HT     0.417000        1.0080           0
  108711 WT8  3229 TIP3 H2   HT     0.417000        1.0080           0
  108712 WT8  3230 TIP3 OH2  OT    -0.834000       15.9994           0
  108713 WT8  3230 TIP3 H1   HT     0.417000        1.0080           0
  108714 WT8  3230 TIP3 H2   HT     0.417000        1.0080           0
  108715 WT8  3232 TIP3 OH2  OT    -0.834000       15.9994           0
  108716 WT8  3232 TIP3 H1   HT     0.417000        1.0080           0
  108717 WT8  3232 TIP3 H2   HT     0.417000        1.0080           0
  108718 WT8  3233 TIP3 OH2  OT    -0.834000       15.9994           0
  108719 WT8  3233 TIP3 H1   HT     0.417000        1.0080           0
  108720 WT8  3233 TIP3 H2   HT     0.417000        1.0080           0
  108721 WT8  3234 TIP3 OH2  OT    -0.834000       15.9994           0
  108722 WT8  3234 TIP3 H1   HT     0.417000        1.0080           0
  108723 WT8  3234 TIP3 H2   HT     0.417000        1.0080           0
  108724 WT8  3236 TIP3 OH2  OT    -0.834000       15.9994           0
  108725 WT8  3236 TIP3 H1   HT     0.417000        1.0080           0
  108726 WT8  3236 TIP3 H2   HT     0.417000        1.0080           0
  108727 WT8  3237 TIP3 OH2  OT    -0.834000       15.9994           0
  108728 WT8  3237 TIP3 H1   HT     0.417000        1.0080           0
  108729 WT8  3237 TIP3 H2   HT     0.417000        1.0080           0
  108730 WT8  3238 TIP3 OH2  OT    -0.834000       15.9994           0
  108731 WT8  3238 TIP3 H1   HT     0.417000        1.0080           0
  108732 WT8  3238 TIP3 H2   HT     0.417000        1.0080           0
  108733 WT8  3239 TIP3 OH2  OT    -0.834000       15.9994           0
  108734 WT8  3239 TIP3 H1   HT     0.417000        1.0080           0
  108735 WT8  3239 TIP3 H2   HT     0.417000        1.0080           0
  108736 WT8  3240 TIP3 OH2  OT    -0.834000       15.9994           0
  108737 WT8  3240 TIP3 H1   HT     0.417000        1.0080           0
  108738 WT8  3240 TIP3 H2   HT     0.417000        1.0080           0
  108739 WT8  3241 TIP3 OH2  OT    -0.834000       15.9994           0
  108740 WT8  3241 TIP3 H1   HT     0.417000        1.0080           0
  108741 WT8  3241 TIP3 H2   HT     0.417000        1.0080           0
  108742 WT8  3242 TIP3 OH2  OT    -0.834000       15.9994           0
  108743 WT8  3242 TIP3 H1   HT     0.417000        1.0080           0
  108744 WT8  3242 TIP3 H2   HT     0.417000        1.0080           0
  108745 WT8  3243 TIP3 OH2  OT    -0.834000       15.9994           0
  108746 WT8  3243 TIP3 H1   HT     0.417000        1.0080           0
  108747 WT8  3243 TIP3 H2   HT     0.417000        1.0080           0
  108748 WT8  3244 TIP3 OH2  OT    -0.834000       15.9994           0
  108749 WT8  3244 TIP3 H1   HT     0.417000        1.0080           0
  108750 WT8  3244 TIP3 H2   HT     0.417000        1.0080           0
  108751 WT8  3245 TIP3 OH2  OT    -0.834000       15.9994           0
  108752 WT8  3245 TIP3 H1   HT     0.417000        1.0080           0
  108753 WT8  3245 TIP3 H2   HT     0.417000        1.0080           0
  108754 WT8  3246 TIP3 OH2  OT    -0.834000       15.9994           0
  108755 WT8  3246 TIP3 H1   HT     0.417000        1.0080           0
  108756 WT8  3246 TIP3 H2   HT     0.417000        1.0080           0
  108757 WT8  3247 TIP3 OH2  OT    -0.834000       15.9994           0
  108758 WT8  3247 TIP3 H1   HT     0.417000        1.0080           0
  108759 WT8  3247 TIP3 H2   HT     0.417000        1.0080           0
  108760 WT8  3248 TIP3 OH2  OT    -0.834000       15.9994           0
  108761 WT8  3248 TIP3 H1   HT     0.417000        1.0080           0
  108762 WT8  3248 TIP3 H2   HT     0.417000        1.0080           0
  108763 WT8  3251 TIP3 OH2  OT    -0.834000       15.9994           0
  108764 WT8  3251 TIP3 H1   HT     0.417000        1.0080           0
  108765 WT8  3251 TIP3 H2   HT     0.417000        1.0080           0
  108766 WT8  3252 TIP3 OH2  OT    -0.834000       15.9994           0
  108767 WT8  3252 TIP3 H1   HT     0.417000        1.0080           0
  108768 WT8  3252 TIP3 H2   HT     0.417000        1.0080           0
  108769 WT8  3253 TIP3 OH2  OT    -0.834000       15.9994           0
  108770 WT8  3253 TIP3 H1   HT     0.417000        1.0080           0
  108771 WT8  3253 TIP3 H2   HT     0.417000        1.0080           0
  108772 WT8  3254 TIP3 OH2  OT    -0.834000       15.9994           0
  108773 WT8  3254 TIP3 H1   HT     0.417000        1.0080           0
  108774 WT8  3254 TIP3 H2   HT     0.417000        1.0080           0
  108775 WT8  3255 TIP3 OH2  OT    -0.834000       15.9994           0
  108776 WT8  3255 TIP3 H1   HT     0.417000        1.0080           0
  108777 WT8  3255 TIP3 H2   HT     0.417000        1.0080           0
  108778 WT8  3256 TIP3 OH2  OT    -0.834000       15.9994           0
  108779 WT8  3256 TIP3 H1   HT     0.417000        1.0080           0
  108780 WT8  3256 TIP3 H2   HT     0.417000        1.0080           0
  108781 WT8  3257 TIP3 OH2  OT    -0.834000       15.9994           0
  108782 WT8  3257 TIP3 H1   HT     0.417000        1.0080           0
  108783 WT8  3257 TIP3 H2   HT     0.417000        1.0080           0
  108784 WT8  3258 TIP3 OH2  OT    -0.834000       15.9994           0
  108785 WT8  3258 TIP3 H1   HT     0.417000        1.0080           0
  108786 WT8  3258 TIP3 H2   HT     0.417000        1.0080           0
  108787 WT8  3259 TIP3 OH2  OT    -0.834000       15.9994           0
  108788 WT8  3259 TIP3 H1   HT     0.417000        1.0080           0
  108789 WT8  3259 TIP3 H2   HT     0.417000        1.0080           0
  108790 WT8  3260 TIP3 OH2  OT    -0.834000       15.9994           0
  108791 WT8  3260 TIP3 H1   HT     0.417000        1.0080           0
  108792 WT8  3260 TIP3 H2   HT     0.417000        1.0080           0
  108793 WT8  3261 TIP3 OH2  OT    -0.834000       15.9994           0
  108794 WT8  3261 TIP3 H1   HT     0.417000        1.0080           0
  108795 WT8  3261 TIP3 H2   HT     0.417000        1.0080           0
  108796 WT8  3262 TIP3 OH2  OT    -0.834000       15.9994           0
  108797 WT8  3262 TIP3 H1   HT     0.417000        1.0080           0
  108798 WT8  3262 TIP3 H2   HT     0.417000        1.0080           0
  108799 WT8  3263 TIP3 OH2  OT    -0.834000       15.9994           0
  108800 WT8  3263 TIP3 H1   HT     0.417000        1.0080           0
  108801 WT8  3263 TIP3 H2   HT     0.417000        1.0080           0
  108802 WT8  3264 TIP3 OH2  OT    -0.834000       15.9994           0
  108803 WT8  3264 TIP3 H1   HT     0.417000        1.0080           0
  108804 WT8  3264 TIP3 H2   HT     0.417000        1.0080           0
  108805 WT8  3265 TIP3 OH2  OT    -0.834000       15.9994           0
  108806 WT8  3265 TIP3 H1   HT     0.417000        1.0080           0
  108807 WT8  3265 TIP3 H2   HT     0.417000        1.0080           0
  108808 WT8  3266 TIP3 OH2  OT    -0.834000       15.9994           0
  108809 WT8  3266 TIP3 H1   HT     0.417000        1.0080           0
  108810 WT8  3266 TIP3 H2   HT     0.417000        1.0080           0
  108811 WT8  3269 TIP3 OH2  OT    -0.834000       15.9994           0
  108812 WT8  3269 TIP3 H1   HT     0.417000        1.0080           0
  108813 WT8  3269 TIP3 H2   HT     0.417000        1.0080           0
  108814 WT8  3270 TIP3 OH2  OT    -0.834000       15.9994           0
  108815 WT8  3270 TIP3 H1   HT     0.417000        1.0080           0
  108816 WT8  3270 TIP3 H2   HT     0.417000        1.0080           0
  108817 WT8  3271 TIP3 OH2  OT    -0.834000       15.9994           0
  108818 WT8  3271 TIP3 H1   HT     0.417000        1.0080           0
  108819 WT8  3271 TIP3 H2   HT     0.417000        1.0080           0
  108820 WT8  3272 TIP3 OH2  OT    -0.834000       15.9994           0
  108821 WT8  3272 TIP3 H1   HT     0.417000        1.0080           0
  108822 WT8  3272 TIP3 H2   HT     0.417000        1.0080           0
  108823 WT8  3273 TIP3 OH2  OT    -0.834000       15.9994           0
  108824 WT8  3273 TIP3 H1   HT     0.417000        1.0080           0
  108825 WT8  3273 TIP3 H2   HT     0.417000        1.0080           0
  108826 WT8  3274 TIP3 OH2  OT    -0.834000       15.9994           0
  108827 WT8  3274 TIP3 H1   HT     0.417000        1.0080           0
  108828 WT8  3274 TIP3 H2   HT     0.417000        1.0080           0
  108829 WT8  3275 TIP3 OH2  OT    -0.834000       15.9994           0
  108830 WT8  3275 TIP3 H1   HT     0.417000        1.0080           0
  108831 WT8  3275 TIP3 H2   HT     0.417000        1.0080           0
  108832 WT8  3276 TIP3 OH2  OT    -0.834000       15.9994           0
  108833 WT8  3276 TIP3 H1   HT     0.417000        1.0080           0
  108834 WT8  3276 TIP3 H2   HT     0.417000        1.0080           0
  108835 WT8  3277 TIP3 OH2  OT    -0.834000       15.9994           0
  108836 WT8  3277 TIP3 H1   HT     0.417000        1.0080           0
  108837 WT8  3277 TIP3 H2   HT     0.417000        1.0080           0
  108838 WT8  3278 TIP3 OH2  OT    -0.834000       15.9994           0
  108839 WT8  3278 TIP3 H1   HT     0.417000        1.0080           0
  108840 WT8  3278 TIP3 H2   HT     0.417000        1.0080           0
  108841 WT8  3279 TIP3 OH2  OT    -0.834000       15.9994           0
  108842 WT8  3279 TIP3 H1   HT     0.417000        1.0080           0
  108843 WT8  3279 TIP3 H2   HT     0.417000        1.0080           0
  108844 WT8  3280 TIP3 OH2  OT    -0.834000       15.9994           0
  108845 WT8  3280 TIP3 H1   HT     0.417000        1.0080           0
  108846 WT8  3280 TIP3 H2   HT     0.417000        1.0080           0
  108847 WT8  3281 TIP3 OH2  OT    -0.834000       15.9994           0
  108848 WT8  3281 TIP3 H1   HT     0.417000        1.0080           0
  108849 WT8  3281 TIP3 H2   HT     0.417000        1.0080           0
  108850 WT8  3282 TIP3 OH2  OT    -0.834000       15.9994           0
  108851 WT8  3282 TIP3 H1   HT     0.417000        1.0080           0
  108852 WT8  3282 TIP3 H2   HT     0.417000        1.0080           0
  108853 WT8  3283 TIP3 OH2  OT    -0.834000       15.9994           0
  108854 WT8  3283 TIP3 H1   HT     0.417000        1.0080           0
  108855 WT8  3283 TIP3 H2   HT     0.417000        1.0080           0
  108856 WT8  3284 TIP3 OH2  OT    -0.834000       15.9994           0
  108857 WT8  3284 TIP3 H1   HT     0.417000        1.0080           0
  108858 WT8  3284 TIP3 H2   HT     0.417000        1.0080           0
  108859 WT8  3285 TIP3 OH2  OT    -0.834000       15.9994           0
  108860 WT8  3285 TIP3 H1   HT     0.417000        1.0080           0
  108861 WT8  3285 TIP3 H2   HT     0.417000        1.0080           0
  108862 WT8  3288 TIP3 OH2  OT    -0.834000       15.9994           0
  108863 WT8  3288 TIP3 H1   HT     0.417000        1.0080           0
  108864 WT8  3288 TIP3 H2   HT     0.417000        1.0080           0
  108865 WT8  3289 TIP3 OH2  OT    -0.834000       15.9994           0
  108866 WT8  3289 TIP3 H1   HT     0.417000        1.0080           0
  108867 WT8  3289 TIP3 H2   HT     0.417000        1.0080           0
  108868 WT8  3290 TIP3 OH2  OT    -0.834000       15.9994           0
  108869 WT8  3290 TIP3 H1   HT     0.417000        1.0080           0
  108870 WT8  3290 TIP3 H2   HT     0.417000        1.0080           0
  108871 WT8  3291 TIP3 OH2  OT    -0.834000       15.9994           0
  108872 WT8  3291 TIP3 H1   HT     0.417000        1.0080           0
  108873 WT8  3291 TIP3 H2   HT     0.417000        1.0080           0
  108874 WT8  3293 TIP3 OH2  OT    -0.834000       15.9994           0
  108875 WT8  3293 TIP3 H1   HT     0.417000        1.0080           0
  108876 WT8  3293 TIP3 H2   HT     0.417000        1.0080           0
  108877 WT8  3295 TIP3 OH2  OT    -0.834000       15.9994           0
  108878 WT8  3295 TIP3 H1   HT     0.417000        1.0080           0
  108879 WT8  3295 TIP3 H2   HT     0.417000        1.0080           0
  108880 WT8  3296 TIP3 OH2  OT    -0.834000       15.9994           0
  108881 WT8  3296 TIP3 H1   HT     0.417000        1.0080           0
  108882 WT8  3296 TIP3 H2   HT     0.417000        1.0080           0
  108883 WT8  3297 TIP3 OH2  OT    -0.834000       15.9994           0
  108884 WT8  3297 TIP3 H1   HT     0.417000        1.0080           0
  108885 WT8  3297 TIP3 H2   HT     0.417000        1.0080           0
  108886 WT8  3298 TIP3 OH2  OT    -0.834000       15.9994           0
  108887 WT8  3298 TIP3 H1   HT     0.417000        1.0080           0
  108888 WT8  3298 TIP3 H2   HT     0.417000        1.0080           0
  108889 WT8  3299 TIP3 OH2  OT    -0.834000       15.9994           0
  108890 WT8  3299 TIP3 H1   HT     0.417000        1.0080           0
  108891 WT8  3299 TIP3 H2   HT     0.417000        1.0080           0
  108892 WT8  3300 TIP3 OH2  OT    -0.834000       15.9994           0
  108893 WT8  3300 TIP3 H1   HT     0.417000        1.0080           0
  108894 WT8  3300 TIP3 H2   HT     0.417000        1.0080           0
  108895 WT8  3301 TIP3 OH2  OT    -0.834000       15.9994           0
  108896 WT8  3301 TIP3 H1   HT     0.417000        1.0080           0
  108897 WT8  3301 TIP3 H2   HT     0.417000        1.0080           0
  108898 WT8  3302 TIP3 OH2  OT    -0.834000       15.9994           0
  108899 WT8  3302 TIP3 H1   HT     0.417000        1.0080           0
  108900 WT8  3302 TIP3 H2   HT     0.417000        1.0080           0
  108901 WT8  3303 TIP3 OH2  OT    -0.834000       15.9994           0
  108902 WT8  3303 TIP3 H1   HT     0.417000        1.0080           0
  108903 WT8  3303 TIP3 H2   HT     0.417000        1.0080           0
  108904 WT8  3304 TIP3 OH2  OT    -0.834000       15.9994           0
  108905 WT8  3304 TIP3 H1   HT     0.417000        1.0080           0
  108906 WT8  3304 TIP3 H2   HT     0.417000        1.0080           0
  108907 WT8  3305 TIP3 OH2  OT    -0.834000       15.9994           0
  108908 WT8  3305 TIP3 H1   HT     0.417000        1.0080           0
  108909 WT8  3305 TIP3 H2   HT     0.417000        1.0080           0
  108910 WT8  3306 TIP3 OH2  OT    -0.834000       15.9994           0
  108911 WT8  3306 TIP3 H1   HT     0.417000        1.0080           0
  108912 WT8  3306 TIP3 H2   HT     0.417000        1.0080           0
  108913 WT8  3307 TIP3 OH2  OT    -0.834000       15.9994           0
  108914 WT8  3307 TIP3 H1   HT     0.417000        1.0080           0
  108915 WT8  3307 TIP3 H2   HT     0.417000        1.0080           0
  108916 WT8  3308 TIP3 OH2  OT    -0.834000       15.9994           0
  108917 WT8  3308 TIP3 H1   HT     0.417000        1.0080           0
  108918 WT8  3308 TIP3 H2   HT     0.417000        1.0080           0
  108919 WT8  3309 TIP3 OH2  OT    -0.834000       15.9994           0
  108920 WT8  3309 TIP3 H1   HT     0.417000        1.0080           0
  108921 WT8  3309 TIP3 H2   HT     0.417000        1.0080           0
  108922 WT8  3311 TIP3 OH2  OT    -0.834000       15.9994           0
  108923 WT8  3311 TIP3 H1   HT     0.417000        1.0080           0
  108924 WT8  3311 TIP3 H2   HT     0.417000        1.0080           0
  108925 WT8  3312 TIP3 OH2  OT    -0.834000       15.9994           0
  108926 WT8  3312 TIP3 H1   HT     0.417000        1.0080           0
  108927 WT8  3312 TIP3 H2   HT     0.417000        1.0080           0
  108928 WT8  3313 TIP3 OH2  OT    -0.834000       15.9994           0
  108929 WT8  3313 TIP3 H1   HT     0.417000        1.0080           0
  108930 WT8  3313 TIP3 H2   HT     0.417000        1.0080           0
  108931 WT8  3314 TIP3 OH2  OT    -0.834000       15.9994           0
  108932 WT8  3314 TIP3 H1   HT     0.417000        1.0080           0
  108933 WT8  3314 TIP3 H2   HT     0.417000        1.0080           0
  108934 WT8  3315 TIP3 OH2  OT    -0.834000       15.9994           0
  108935 WT8  3315 TIP3 H1   HT     0.417000        1.0080           0
  108936 WT8  3315 TIP3 H2   HT     0.417000        1.0080           0
  108937 WT8  3316 TIP3 OH2  OT    -0.834000       15.9994           0
  108938 WT8  3316 TIP3 H1   HT     0.417000        1.0080           0
  108939 WT8  3316 TIP3 H2   HT     0.417000        1.0080           0
  108940 WT8  3317 TIP3 OH2  OT    -0.834000       15.9994           0
  108941 WT8  3317 TIP3 H1   HT     0.417000        1.0080           0
  108942 WT8  3317 TIP3 H2   HT     0.417000        1.0080           0
  108943 WT8  3318 TIP3 OH2  OT    -0.834000       15.9994           0
  108944 WT8  3318 TIP3 H1   HT     0.417000        1.0080           0
  108945 WT8  3318 TIP3 H2   HT     0.417000        1.0080           0
  108946 WT8  3319 TIP3 OH2  OT    -0.834000       15.9994           0
  108947 WT8  3319 TIP3 H1   HT     0.417000        1.0080           0
  108948 WT8  3319 TIP3 H2   HT     0.417000        1.0080           0
  108949 WT8  3320 TIP3 OH2  OT    -0.834000       15.9994           0
  108950 WT8  3320 TIP3 H1   HT     0.417000        1.0080           0
  108951 WT8  3320 TIP3 H2   HT     0.417000        1.0080           0
  108952 WT8  3321 TIP3 OH2  OT    -0.834000       15.9994           0
  108953 WT8  3321 TIP3 H1   HT     0.417000        1.0080           0
  108954 WT8  3321 TIP3 H2   HT     0.417000        1.0080           0
  108955 WT8  3322 TIP3 OH2  OT    -0.834000       15.9994           0
  108956 WT8  3322 TIP3 H1   HT     0.417000        1.0080           0
  108957 WT8  3322 TIP3 H2   HT     0.417000        1.0080           0
  108958 WT8  3324 TIP3 OH2  OT    -0.834000       15.9994           0
  108959 WT8  3324 TIP3 H1   HT     0.417000        1.0080           0
  108960 WT8  3324 TIP3 H2   HT     0.417000        1.0080           0
  108961 WT8  3325 TIP3 OH2  OT    -0.834000       15.9994           0
  108962 WT8  3325 TIP3 H1   HT     0.417000        1.0080           0
  108963 WT8  3325 TIP3 H2   HT     0.417000        1.0080           0
  108964 WT8  3326 TIP3 OH2  OT    -0.834000       15.9994           0
  108965 WT8  3326 TIP3 H1   HT     0.417000        1.0080           0
  108966 WT8  3326 TIP3 H2   HT     0.417000        1.0080           0
  108967 WT8  3328 TIP3 OH2  OT    -0.834000       15.9994           0
  108968 WT8  3328 TIP3 H1   HT     0.417000        1.0080           0
  108969 WT8  3328 TIP3 H2   HT     0.417000        1.0080           0
  108970 WT8  3329 TIP3 OH2  OT    -0.834000       15.9994           0
  108971 WT8  3329 TIP3 H1   HT     0.417000        1.0080           0
  108972 WT8  3329 TIP3 H2   HT     0.417000        1.0080           0
  108973 WT8  3331 TIP3 OH2  OT    -0.834000       15.9994           0
  108974 WT8  3331 TIP3 H1   HT     0.417000        1.0080           0
  108975 WT8  3331 TIP3 H2   HT     0.417000        1.0080           0
  108976 WT8  3333 TIP3 OH2  OT    -0.834000       15.9994           0
  108977 WT8  3333 TIP3 H1   HT     0.417000        1.0080           0
  108978 WT8  3333 TIP3 H2   HT     0.417000        1.0080           0
  108979 WT8  3334 TIP3 OH2  OT    -0.834000       15.9994           0
  108980 WT8  3334 TIP3 H1   HT     0.417000        1.0080           0
  108981 WT8  3334 TIP3 H2   HT     0.417000        1.0080           0
  108982 WT8  3335 TIP3 OH2  OT    -0.834000       15.9994           0
  108983 WT8  3335 TIP3 H1   HT     0.417000        1.0080           0
  108984 WT8  3335 TIP3 H2   HT     0.417000        1.0080           0
  108985 WT8  3337 TIP3 OH2  OT    -0.834000       15.9994           0
  108986 WT8  3337 TIP3 H1   HT     0.417000        1.0080           0
  108987 WT8  3337 TIP3 H2   HT     0.417000        1.0080           0
  108988 WT8  3340 TIP3 OH2  OT    -0.834000       15.9994           0
  108989 WT8  3340 TIP3 H1   HT     0.417000        1.0080           0
  108990 WT8  3340 TIP3 H2   HT     0.417000        1.0080           0
  108991 WT8  3341 TIP3 OH2  OT    -0.834000       15.9994           0
  108992 WT8  3341 TIP3 H1   HT     0.417000        1.0080           0
  108993 WT8  3341 TIP3 H2   HT     0.417000        1.0080           0
  108994 WT8  3342 TIP3 OH2  OT    -0.834000       15.9994           0
  108995 WT8  3342 TIP3 H1   HT     0.417000        1.0080           0
  108996 WT8  3342 TIP3 H2   HT     0.417000        1.0080           0
  108997 WT8  3343 TIP3 OH2  OT    -0.834000       15.9994           0
  108998 WT8  3343 TIP3 H1   HT     0.417000        1.0080           0
  108999 WT8  3343 TIP3 H2   HT     0.417000        1.0080           0
  109000 WT8  3344 TIP3 OH2  OT    -0.834000       15.9994           0
  109001 WT8  3344 TIP3 H1   HT     0.417000        1.0080           0
  109002 WT8  3344 TIP3 H2   HT     0.417000        1.0080           0
  109003 WT8  3346 TIP3 OH2  OT    -0.834000       15.9994           0
  109004 WT8  3346 TIP3 H1   HT     0.417000        1.0080           0
  109005 WT8  3346 TIP3 H2   HT     0.417000        1.0080           0
  109006 WT8  3347 TIP3 OH2  OT    -0.834000       15.9994           0
  109007 WT8  3347 TIP3 H1   HT     0.417000        1.0080           0
  109008 WT8  3347 TIP3 H2   HT     0.417000        1.0080           0
  109009 WT8  3348 TIP3 OH2  OT    -0.834000       15.9994           0
  109010 WT8  3348 TIP3 H1   HT     0.417000        1.0080           0
  109011 WT8  3348 TIP3 H2   HT     0.417000        1.0080           0
  109012 WT8  3349 TIP3 OH2  OT    -0.834000       15.9994           0
  109013 WT8  3349 TIP3 H1   HT     0.417000        1.0080           0
  109014 WT8  3349 TIP3 H2   HT     0.417000        1.0080           0
  109015 WT8  3351 TIP3 OH2  OT    -0.834000       15.9994           0
  109016 WT8  3351 TIP3 H1   HT     0.417000        1.0080           0
  109017 WT8  3351 TIP3 H2   HT     0.417000        1.0080           0
  109018 WT8  3352 TIP3 OH2  OT    -0.834000       15.9994           0
  109019 WT8  3352 TIP3 H1   HT     0.417000        1.0080           0
  109020 WT8  3352 TIP3 H2   HT     0.417000        1.0080           0
  109021 WT8  3353 TIP3 OH2  OT    -0.834000       15.9994           0
  109022 WT8  3353 TIP3 H1   HT     0.417000        1.0080           0
  109023 WT8  3353 TIP3 H2   HT     0.417000        1.0080           0
  109024 WT8  3354 TIP3 OH2  OT    -0.834000       15.9994           0
  109025 WT8  3354 TIP3 H1   HT     0.417000        1.0080           0
  109026 WT8  3354 TIP3 H2   HT     0.417000        1.0080           0
  109027 WT8  3355 TIP3 OH2  OT    -0.834000       15.9994           0
  109028 WT8  3355 TIP3 H1   HT     0.417000        1.0080           0
  109029 WT8  3355 TIP3 H2   HT     0.417000        1.0080           0
  109030 WT8  3356 TIP3 OH2  OT    -0.834000       15.9994           0
  109031 WT8  3356 TIP3 H1   HT     0.417000        1.0080           0
  109032 WT8  3356 TIP3 H2   HT     0.417000        1.0080           0
  109033 WT8  3357 TIP3 OH2  OT    -0.834000       15.9994           0
  109034 WT8  3357 TIP3 H1   HT     0.417000        1.0080           0
  109035 WT8  3357 TIP3 H2   HT     0.417000        1.0080           0
  109036 WT8  3358 TIP3 OH2  OT    -0.834000       15.9994           0
  109037 WT8  3358 TIP3 H1   HT     0.417000        1.0080           0
  109038 WT8  3358 TIP3 H2   HT     0.417000        1.0080           0
  109039 WT8  3359 TIP3 OH2  OT    -0.834000       15.9994           0
  109040 WT8  3359 TIP3 H1   HT     0.417000        1.0080           0
  109041 WT8  3359 TIP3 H2   HT     0.417000        1.0080           0
  109042 WT8  3360 TIP3 OH2  OT    -0.834000       15.9994           0
  109043 WT8  3360 TIP3 H1   HT     0.417000        1.0080           0
  109044 WT8  3360 TIP3 H2   HT     0.417000        1.0080           0
  109045 WT8  3363 TIP3 OH2  OT    -0.834000       15.9994           0
  109046 WT8  3363 TIP3 H1   HT     0.417000        1.0080           0
  109047 WT8  3363 TIP3 H2   HT     0.417000        1.0080           0
  109048 WT8  3364 TIP3 OH2  OT    -0.834000       15.9994           0
  109049 WT8  3364 TIP3 H1   HT     0.417000        1.0080           0
  109050 WT8  3364 TIP3 H2   HT     0.417000        1.0080           0
  109051 WT8  3365 TIP3 OH2  OT    -0.834000       15.9994           0
  109052 WT8  3365 TIP3 H1   HT     0.417000        1.0080           0
  109053 WT8  3365 TIP3 H2   HT     0.417000        1.0080           0
  109054 WT8  3367 TIP3 OH2  OT    -0.834000       15.9994           0
  109055 WT8  3367 TIP3 H1   HT     0.417000        1.0080           0
  109056 WT8  3367 TIP3 H2   HT     0.417000        1.0080           0
  109057 WT8  3369 TIP3 OH2  OT    -0.834000       15.9994           0
  109058 WT8  3369 TIP3 H1   HT     0.417000        1.0080           0
  109059 WT8  3369 TIP3 H2   HT     0.417000        1.0080           0
  109060 WT8  3371 TIP3 OH2  OT    -0.834000       15.9994           0
  109061 WT8  3371 TIP3 H1   HT     0.417000        1.0080           0
  109062 WT8  3371 TIP3 H2   HT     0.417000        1.0080           0
  109063 WT8  3372 TIP3 OH2  OT    -0.834000       15.9994           0
  109064 WT8  3372 TIP3 H1   HT     0.417000        1.0080           0
  109065 WT8  3372 TIP3 H2   HT     0.417000        1.0080           0
  109066 WT8  3374 TIP3 OH2  OT    -0.834000       15.9994           0
  109067 WT8  3374 TIP3 H1   HT     0.417000        1.0080           0
  109068 WT8  3374 TIP3 H2   HT     0.417000        1.0080           0
  109069 WT8  3379 TIP3 OH2  OT    -0.834000       15.9994           0
  109070 WT8  3379 TIP3 H1   HT     0.417000        1.0080           0
  109071 WT8  3379 TIP3 H2   HT     0.417000        1.0080           0
  109072 WT8  3380 TIP3 OH2  OT    -0.834000       15.9994           0
  109073 WT8  3380 TIP3 H1   HT     0.417000        1.0080           0
  109074 WT8  3380 TIP3 H2   HT     0.417000        1.0080           0
  109075 WT8  3381 TIP3 OH2  OT    -0.834000       15.9994           0
  109076 WT8  3381 TIP3 H1   HT     0.417000        1.0080           0
  109077 WT8  3381 TIP3 H2   HT     0.417000        1.0080           0
  109078 WT8  3382 TIP3 OH2  OT    -0.834000       15.9994           0
  109079 WT8  3382 TIP3 H1   HT     0.417000        1.0080           0
  109080 WT8  3382 TIP3 H2   HT     0.417000        1.0080           0
  109081 WT8  3383 TIP3 OH2  OT    -0.834000       15.9994           0
  109082 WT8  3383 TIP3 H1   HT     0.417000        1.0080           0
  109083 WT8  3383 TIP3 H2   HT     0.417000        1.0080           0
  109084 WT8  3384 TIP3 OH2  OT    -0.834000       15.9994           0
  109085 WT8  3384 TIP3 H1   HT     0.417000        1.0080           0
  109086 WT8  3384 TIP3 H2   HT     0.417000        1.0080           0
  109087 WT8  3385 TIP3 OH2  OT    -0.834000       15.9994           0
  109088 WT8  3385 TIP3 H1   HT     0.417000        1.0080           0
  109089 WT8  3385 TIP3 H2   HT     0.417000        1.0080           0
  109090 WT8  3387 TIP3 OH2  OT    -0.834000       15.9994           0
  109091 WT8  3387 TIP3 H1   HT     0.417000        1.0080           0
  109092 WT8  3387 TIP3 H2   HT     0.417000        1.0080           0
  109093 WT8  3388 TIP3 OH2  OT    -0.834000       15.9994           0
  109094 WT8  3388 TIP3 H1   HT     0.417000        1.0080           0
  109095 WT8  3388 TIP3 H2   HT     0.417000        1.0080           0
  109096 WT8  3390 TIP3 OH2  OT    -0.834000       15.9994           0
  109097 WT8  3390 TIP3 H1   HT     0.417000        1.0080           0
  109098 WT8  3390 TIP3 H2   HT     0.417000        1.0080           0
  109099 WT8  3391 TIP3 OH2  OT    -0.834000       15.9994           0
  109100 WT8  3391 TIP3 H1   HT     0.417000        1.0080           0
  109101 WT8  3391 TIP3 H2   HT     0.417000        1.0080           0
  109102 WT8  3392 TIP3 OH2  OT    -0.834000       15.9994           0
  109103 WT8  3392 TIP3 H1   HT     0.417000        1.0080           0
  109104 WT8  3392 TIP3 H2   HT     0.417000        1.0080           0
  109105 WT8  3393 TIP3 OH2  OT    -0.834000       15.9994           0
  109106 WT8  3393 TIP3 H1   HT     0.417000        1.0080           0
  109107 WT8  3393 TIP3 H2   HT     0.417000        1.0080           0
  109108 WT8  3395 TIP3 OH2  OT    -0.834000       15.9994           0
  109109 WT8  3395 TIP3 H1   HT     0.417000        1.0080           0
  109110 WT8  3395 TIP3 H2   HT     0.417000        1.0080           0
  109111 WT8  3396 TIP3 OH2  OT    -0.834000       15.9994           0
  109112 WT8  3396 TIP3 H1   HT     0.417000        1.0080           0
  109113 WT8  3396 TIP3 H2   HT     0.417000        1.0080           0
  109114 WT8  3398 TIP3 OH2  OT    -0.834000       15.9994           0
  109115 WT8  3398 TIP3 H1   HT     0.417000        1.0080           0
  109116 WT8  3398 TIP3 H2   HT     0.417000        1.0080           0
  109117 WT8  3399 TIP3 OH2  OT    -0.834000       15.9994           0
  109118 WT8  3399 TIP3 H1   HT     0.417000        1.0080           0
  109119 WT8  3399 TIP3 H2   HT     0.417000        1.0080           0
  109120 WT8  3400 TIP3 OH2  OT    -0.834000       15.9994           0
  109121 WT8  3400 TIP3 H1   HT     0.417000        1.0080           0
  109122 WT8  3400 TIP3 H2   HT     0.417000        1.0080           0
  109123 WT8  3401 TIP3 OH2  OT    -0.834000       15.9994           0
  109124 WT8  3401 TIP3 H1   HT     0.417000        1.0080           0
  109125 WT8  3401 TIP3 H2   HT     0.417000        1.0080           0
  109126 WT8  3402 TIP3 OH2  OT    -0.834000       15.9994           0
  109127 WT8  3402 TIP3 H1   HT     0.417000        1.0080           0
  109128 WT8  3402 TIP3 H2   HT     0.417000        1.0080           0
  109129 WT8  3403 TIP3 OH2  OT    -0.834000       15.9994           0
  109130 WT8  3403 TIP3 H1   HT     0.417000        1.0080           0
  109131 WT8  3403 TIP3 H2   HT     0.417000        1.0080           0
  109132 WT8  3404 TIP3 OH2  OT    -0.834000       15.9994           0
  109133 WT8  3404 TIP3 H1   HT     0.417000        1.0080           0
  109134 WT8  3404 TIP3 H2   HT     0.417000        1.0080           0
  109135 WT8  3405 TIP3 OH2  OT    -0.834000       15.9994           0
  109136 WT8  3405 TIP3 H1   HT     0.417000        1.0080           0
  109137 WT8  3405 TIP3 H2   HT     0.417000        1.0080           0
  109138 WT8  3407 TIP3 OH2  OT    -0.834000       15.9994           0
  109139 WT8  3407 TIP3 H1   HT     0.417000        1.0080           0
  109140 WT8  3407 TIP3 H2   HT     0.417000        1.0080           0
  109141 WT8  3408 TIP3 OH2  OT    -0.834000       15.9994           0
  109142 WT8  3408 TIP3 H1   HT     0.417000        1.0080           0
  109143 WT8  3408 TIP3 H2   HT     0.417000        1.0080           0
  109144 WT8  3409 TIP3 OH2  OT    -0.834000       15.9994           0
  109145 WT8  3409 TIP3 H1   HT     0.417000        1.0080           0
  109146 WT8  3409 TIP3 H2   HT     0.417000        1.0080           0
  109147 WT8  3410 TIP3 OH2  OT    -0.834000       15.9994           0
  109148 WT8  3410 TIP3 H1   HT     0.417000        1.0080           0
  109149 WT8  3410 TIP3 H2   HT     0.417000        1.0080           0
  109150 WT8  3413 TIP3 OH2  OT    -0.834000       15.9994           0
  109151 WT8  3413 TIP3 H1   HT     0.417000        1.0080           0
  109152 WT8  3413 TIP3 H2   HT     0.417000        1.0080           0
  109153 WT8  3417 TIP3 OH2  OT    -0.834000       15.9994           0
  109154 WT8  3417 TIP3 H1   HT     0.417000        1.0080           0
  109155 WT8  3417 TIP3 H2   HT     0.417000        1.0080           0
  109156 WT8  3418 TIP3 OH2  OT    -0.834000       15.9994           0
  109157 WT8  3418 TIP3 H1   HT     0.417000        1.0080           0
  109158 WT8  3418 TIP3 H2   HT     0.417000        1.0080           0
  109159 WT8  3419 TIP3 OH2  OT    -0.834000       15.9994           0
  109160 WT8  3419 TIP3 H1   HT     0.417000        1.0080           0
  109161 WT8  3419 TIP3 H2   HT     0.417000        1.0080           0
  109162 WT8  3420 TIP3 OH2  OT    -0.834000       15.9994           0
  109163 WT8  3420 TIP3 H1   HT     0.417000        1.0080           0
  109164 WT8  3420 TIP3 H2   HT     0.417000        1.0080           0
  109165 WT8  3423 TIP3 OH2  OT    -0.834000       15.9994           0
  109166 WT8  3423 TIP3 H1   HT     0.417000        1.0080           0
  109167 WT8  3423 TIP3 H2   HT     0.417000        1.0080           0
  109168 WT8  3424 TIP3 OH2  OT    -0.834000       15.9994           0
  109169 WT8  3424 TIP3 H1   HT     0.417000        1.0080           0
  109170 WT8  3424 TIP3 H2   HT     0.417000        1.0080           0
  109171 WT8  3425 TIP3 OH2  OT    -0.834000       15.9994           0
  109172 WT8  3425 TIP3 H1   HT     0.417000        1.0080           0
  109173 WT8  3425 TIP3 H2   HT     0.417000        1.0080           0
  109174 WT8  3426 TIP3 OH2  OT    -0.834000       15.9994           0
  109175 WT8  3426 TIP3 H1   HT     0.417000        1.0080           0
  109176 WT8  3426 TIP3 H2   HT     0.417000        1.0080           0
  109177 WT8  3427 TIP3 OH2  OT    -0.834000       15.9994           0
  109178 WT8  3427 TIP3 H1   HT     0.417000        1.0080           0
  109179 WT8  3427 TIP3 H2   HT     0.417000        1.0080           0
  109180 WT8  3428 TIP3 OH2  OT    -0.834000       15.9994           0
  109181 WT8  3428 TIP3 H1   HT     0.417000        1.0080           0
  109182 WT8  3428 TIP3 H2   HT     0.417000        1.0080           0
  109183 WT8  3429 TIP3 OH2  OT    -0.834000       15.9994           0
  109184 WT8  3429 TIP3 H1   HT     0.417000        1.0080           0
  109185 WT8  3429 TIP3 H2   HT     0.417000        1.0080           0
  109186 WT8  3430 TIP3 OH2  OT    -0.834000       15.9994           0
  109187 WT8  3430 TIP3 H1   HT     0.417000        1.0080           0
  109188 WT8  3430 TIP3 H2   HT     0.417000        1.0080           0
  109189 WT8  3431 TIP3 OH2  OT    -0.834000       15.9994           0
  109190 WT8  3431 TIP3 H1   HT     0.417000        1.0080           0
  109191 WT8  3431 TIP3 H2   HT     0.417000        1.0080           0
  109192 WT8  3433 TIP3 OH2  OT    -0.834000       15.9994           0
  109193 WT8  3433 TIP3 H1   HT     0.417000        1.0080           0
  109194 WT8  3433 TIP3 H2   HT     0.417000        1.0080           0
  109195 WT8  3434 TIP3 OH2  OT    -0.834000       15.9994           0
  109196 WT8  3434 TIP3 H1   HT     0.417000        1.0080           0
  109197 WT8  3434 TIP3 H2   HT     0.417000        1.0080           0
  109198 WT8  3435 TIP3 OH2  OT    -0.834000       15.9994           0
  109199 WT8  3435 TIP3 H1   HT     0.417000        1.0080           0
  109200 WT8  3435 TIP3 H2   HT     0.417000        1.0080           0
  109201 WT8  3438 TIP3 OH2  OT    -0.834000       15.9994           0
  109202 WT8  3438 TIP3 H1   HT     0.417000        1.0080           0
  109203 WT8  3438 TIP3 H2   HT     0.417000        1.0080           0
  109204 WT8  3439 TIP3 OH2  OT    -0.834000       15.9994           0
  109205 WT8  3439 TIP3 H1   HT     0.417000        1.0080           0
  109206 WT8  3439 TIP3 H2   HT     0.417000        1.0080           0
  109207 WT8  3440 TIP3 OH2  OT    -0.834000       15.9994           0
  109208 WT8  3440 TIP3 H1   HT     0.417000        1.0080           0
  109209 WT8  3440 TIP3 H2   HT     0.417000        1.0080           0
  109210 WT8  3441 TIP3 OH2  OT    -0.834000       15.9994           0
  109211 WT8  3441 TIP3 H1   HT     0.417000        1.0080           0
  109212 WT8  3441 TIP3 H2   HT     0.417000        1.0080           0
  109213 WT8  3442 TIP3 OH2  OT    -0.834000       15.9994           0
  109214 WT8  3442 TIP3 H1   HT     0.417000        1.0080           0
  109215 WT8  3442 TIP3 H2   HT     0.417000        1.0080           0
  109216 WT8  3443 TIP3 OH2  OT    -0.834000       15.9994           0
  109217 WT8  3443 TIP3 H1   HT     0.417000        1.0080           0
  109218 WT8  3443 TIP3 H2   HT     0.417000        1.0080           0
  109219 WT8  3444 TIP3 OH2  OT    -0.834000       15.9994           0
  109220 WT8  3444 TIP3 H1   HT     0.417000        1.0080           0
  109221 WT8  3444 TIP3 H2   HT     0.417000        1.0080           0
  109222 WT8  3445 TIP3 OH2  OT    -0.834000       15.9994           0
  109223 WT8  3445 TIP3 H1   HT     0.417000        1.0080           0
  109224 WT8  3445 TIP3 H2   HT     0.417000        1.0080           0
  109225 WT8  3446 TIP3 OH2  OT    -0.834000       15.9994           0
  109226 WT8  3446 TIP3 H1   HT     0.417000        1.0080           0
  109227 WT8  3446 TIP3 H2   HT     0.417000        1.0080           0
  109228 WT8  3447 TIP3 OH2  OT    -0.834000       15.9994           0
  109229 WT8  3447 TIP3 H1   HT     0.417000        1.0080           0
  109230 WT8  3447 TIP3 H2   HT     0.417000        1.0080           0
  109231 WT8  3448 TIP3 OH2  OT    -0.834000       15.9994           0
  109232 WT8  3448 TIP3 H1   HT     0.417000        1.0080           0
  109233 WT8  3448 TIP3 H2   HT     0.417000        1.0080           0
  109234 WT8  3450 TIP3 OH2  OT    -0.834000       15.9994           0
  109235 WT8  3450 TIP3 H1   HT     0.417000        1.0080           0
  109236 WT8  3450 TIP3 H2   HT     0.417000        1.0080           0
  109237 WT8  3453 TIP3 OH2  OT    -0.834000       15.9994           0
  109238 WT8  3453 TIP3 H1   HT     0.417000        1.0080           0
  109239 WT8  3453 TIP3 H2   HT     0.417000        1.0080           0
  109240 WT8  3454 TIP3 OH2  OT    -0.834000       15.9994           0
  109241 WT8  3454 TIP3 H1   HT     0.417000        1.0080           0
  109242 WT8  3454 TIP3 H2   HT     0.417000        1.0080           0
  109243 WT8  3455 TIP3 OH2  OT    -0.834000       15.9994           0
  109244 WT8  3455 TIP3 H1   HT     0.417000        1.0080           0
  109245 WT8  3455 TIP3 H2   HT     0.417000        1.0080           0
  109246 WT8  3457 TIP3 OH2  OT    -0.834000       15.9994           0
  109247 WT8  3457 TIP3 H1   HT     0.417000        1.0080           0
  109248 WT8  3457 TIP3 H2   HT     0.417000        1.0080           0
  109249 WT8  3458 TIP3 OH2  OT    -0.834000       15.9994           0
  109250 WT8  3458 TIP3 H1   HT     0.417000        1.0080           0
  109251 WT8  3458 TIP3 H2   HT     0.417000        1.0080           0
  109252 WT8  3460 TIP3 OH2  OT    -0.834000       15.9994           0
  109253 WT8  3460 TIP3 H1   HT     0.417000        1.0080           0
  109254 WT8  3460 TIP3 H2   HT     0.417000        1.0080           0
  109255 WT8  3461 TIP3 OH2  OT    -0.834000       15.9994           0
  109256 WT8  3461 TIP3 H1   HT     0.417000        1.0080           0
  109257 WT8  3461 TIP3 H2   HT     0.417000        1.0080           0
  109258 WT8  3462 TIP3 OH2  OT    -0.834000       15.9994           0
  109259 WT8  3462 TIP3 H1   HT     0.417000        1.0080           0
  109260 WT8  3462 TIP3 H2   HT     0.417000        1.0080           0
  109261 WT8  3463 TIP3 OH2  OT    -0.834000       15.9994           0
  109262 WT8  3463 TIP3 H1   HT     0.417000        1.0080           0
  109263 WT8  3463 TIP3 H2   HT     0.417000        1.0080           0
  109264 WT8  3464 TIP3 OH2  OT    -0.834000       15.9994           0
  109265 WT8  3464 TIP3 H1   HT     0.417000        1.0080           0
  109266 WT8  3464 TIP3 H2   HT     0.417000        1.0080           0
  109267 WT8  3465 TIP3 OH2  OT    -0.834000       15.9994           0
  109268 WT8  3465 TIP3 H1   HT     0.417000        1.0080           0
  109269 WT8  3465 TIP3 H2   HT     0.417000        1.0080           0
  109270 WT8  3466 TIP3 OH2  OT    -0.834000       15.9994           0
  109271 WT8  3466 TIP3 H1   HT     0.417000        1.0080           0
  109272 WT8  3466 TIP3 H2   HT     0.417000        1.0080           0
  109273 WT8  3467 TIP3 OH2  OT    -0.834000       15.9994           0
  109274 WT8  3467 TIP3 H1   HT     0.417000        1.0080           0
  109275 WT8  3467 TIP3 H2   HT     0.417000        1.0080           0
  109276 WT8  3468 TIP3 OH2  OT    -0.834000       15.9994           0
  109277 WT8  3468 TIP3 H1   HT     0.417000        1.0080           0
  109278 WT8  3468 TIP3 H2   HT     0.417000        1.0080           0
  109279 WT8  3469 TIP3 OH2  OT    -0.834000       15.9994           0
  109280 WT8  3469 TIP3 H1   HT     0.417000        1.0080           0
  109281 WT8  3469 TIP3 H2   HT     0.417000        1.0080           0
  109282 WT8  3470 TIP3 OH2  OT    -0.834000       15.9994           0
  109283 WT8  3470 TIP3 H1   HT     0.417000        1.0080           0
  109284 WT8  3470 TIP3 H2   HT     0.417000        1.0080           0
  109285 WT8  3471 TIP3 OH2  OT    -0.834000       15.9994           0
  109286 WT8  3471 TIP3 H1   HT     0.417000        1.0080           0
  109287 WT8  3471 TIP3 H2   HT     0.417000        1.0080           0
  109288 WT8  3472 TIP3 OH2  OT    -0.834000       15.9994           0
  109289 WT8  3472 TIP3 H1   HT     0.417000        1.0080           0
  109290 WT8  3472 TIP3 H2   HT     0.417000        1.0080           0
  109291 WT8  3474 TIP3 OH2  OT    -0.834000       15.9994           0
  109292 WT8  3474 TIP3 H1   HT     0.417000        1.0080           0
  109293 WT8  3474 TIP3 H2   HT     0.417000        1.0080           0
  109294 WT8  3475 TIP3 OH2  OT    -0.834000       15.9994           0
  109295 WT8  3475 TIP3 H1   HT     0.417000        1.0080           0
  109296 WT8  3475 TIP3 H2   HT     0.417000        1.0080           0
  109297 WT8  3476 TIP3 OH2  OT    -0.834000       15.9994           0
  109298 WT8  3476 TIP3 H1   HT     0.417000        1.0080           0
  109299 WT8  3476 TIP3 H2   HT     0.417000        1.0080           0
  109300 WT8  3477 TIP3 OH2  OT    -0.834000       15.9994           0
  109301 WT8  3477 TIP3 H1   HT     0.417000        1.0080           0
  109302 WT8  3477 TIP3 H2   HT     0.417000        1.0080           0
  109303 WT8  3478 TIP3 OH2  OT    -0.834000       15.9994           0
  109304 WT8  3478 TIP3 H1   HT     0.417000        1.0080           0
  109305 WT8  3478 TIP3 H2   HT     0.417000        1.0080           0
  109306 WT8  3479 TIP3 OH2  OT    -0.834000       15.9994           0
  109307 WT8  3479 TIP3 H1   HT     0.417000        1.0080           0
  109308 WT8  3479 TIP3 H2   HT     0.417000        1.0080           0
  109309 WT8  3481 TIP3 OH2  OT    -0.834000       15.9994           0
  109310 WT8  3481 TIP3 H1   HT     0.417000        1.0080           0
  109311 WT8  3481 TIP3 H2   HT     0.417000        1.0080           0
  109312 WT8  3482 TIP3 OH2  OT    -0.834000       15.9994           0
  109313 WT8  3482 TIP3 H1   HT     0.417000        1.0080           0
  109314 WT8  3482 TIP3 H2   HT     0.417000        1.0080           0
  109315 WT8  3483 TIP3 OH2  OT    -0.834000       15.9994           0
  109316 WT8  3483 TIP3 H1   HT     0.417000        1.0080           0
  109317 WT8  3483 TIP3 H2   HT     0.417000        1.0080           0
  109318 WT8  3484 TIP3 OH2  OT    -0.834000       15.9994           0
  109319 WT8  3484 TIP3 H1   HT     0.417000        1.0080           0
  109320 WT8  3484 TIP3 H2   HT     0.417000        1.0080           0
  109321 WT8  3485 TIP3 OH2  OT    -0.834000       15.9994           0
  109322 WT8  3485 TIP3 H1   HT     0.417000        1.0080           0
  109323 WT8  3485 TIP3 H2   HT     0.417000        1.0080           0
  109324 WT8  3486 TIP3 OH2  OT    -0.834000       15.9994           0
  109325 WT8  3486 TIP3 H1   HT     0.417000        1.0080           0
  109326 WT8  3486 TIP3 H2   HT     0.417000        1.0080           0
  109327 WT8  3487 TIP3 OH2  OT    -0.834000       15.9994           0
  109328 WT8  3487 TIP3 H1   HT     0.417000        1.0080           0
  109329 WT8  3487 TIP3 H2   HT     0.417000        1.0080           0
  109330 WT8  3488 TIP3 OH2  OT    -0.834000       15.9994           0
  109331 WT8  3488 TIP3 H1   HT     0.417000        1.0080           0
  109332 WT8  3488 TIP3 H2   HT     0.417000        1.0080           0
  109333 WT8  3489 TIP3 OH2  OT    -0.834000       15.9994           0
  109334 WT8  3489 TIP3 H1   HT     0.417000        1.0080           0
  109335 WT8  3489 TIP3 H2   HT     0.417000        1.0080           0
  109336 WT8  3490 TIP3 OH2  OT    -0.834000       15.9994           0
  109337 WT8  3490 TIP3 H1   HT     0.417000        1.0080           0
  109338 WT8  3490 TIP3 H2   HT     0.417000        1.0080           0
  109339 WT8  3493 TIP3 OH2  OT    -0.834000       15.9994           0
  109340 WT8  3493 TIP3 H1   HT     0.417000        1.0080           0
  109341 WT8  3493 TIP3 H2   HT     0.417000        1.0080           0
  109342 WT8  3495 TIP3 OH2  OT    -0.834000       15.9994           0
  109343 WT8  3495 TIP3 H1   HT     0.417000        1.0080           0
  109344 WT8  3495 TIP3 H2   HT     0.417000        1.0080           0
  109345 WT8  3496 TIP3 OH2  OT    -0.834000       15.9994           0
  109346 WT8  3496 TIP3 H1   HT     0.417000        1.0080           0
  109347 WT8  3496 TIP3 H2   HT     0.417000        1.0080           0
  109348 WT8  3497 TIP3 OH2  OT    -0.834000       15.9994           0
  109349 WT8  3497 TIP3 H1   HT     0.417000        1.0080           0
  109350 WT8  3497 TIP3 H2   HT     0.417000        1.0080           0
  109351 WT8  3498 TIP3 OH2  OT    -0.834000       15.9994           0
  109352 WT8  3498 TIP3 H1   HT     0.417000        1.0080           0
  109353 WT8  3498 TIP3 H2   HT     0.417000        1.0080           0
  109354 WT8  3499 TIP3 OH2  OT    -0.834000       15.9994           0
  109355 WT8  3499 TIP3 H1   HT     0.417000        1.0080           0
  109356 WT8  3499 TIP3 H2   HT     0.417000        1.0080           0
  109357 WT8  3500 TIP3 OH2  OT    -0.834000       15.9994           0
  109358 WT8  3500 TIP3 H1   HT     0.417000        1.0080           0
  109359 WT8  3500 TIP3 H2   HT     0.417000        1.0080           0
  109360 WT8  3501 TIP3 OH2  OT    -0.834000       15.9994           0
  109361 WT8  3501 TIP3 H1   HT     0.417000        1.0080           0
  109362 WT8  3501 TIP3 H2   HT     0.417000        1.0080           0
  109363 WT8  3502 TIP3 OH2  OT    -0.834000       15.9994           0
  109364 WT8  3502 TIP3 H1   HT     0.417000        1.0080           0
  109365 WT8  3502 TIP3 H2   HT     0.417000        1.0080           0
  109366 WT8  3503 TIP3 OH2  OT    -0.834000       15.9994           0
  109367 WT8  3503 TIP3 H1   HT     0.417000        1.0080           0
  109368 WT8  3503 TIP3 H2   HT     0.417000        1.0080           0
  109369 WT8  3504 TIP3 OH2  OT    -0.834000       15.9994           0
  109370 WT8  3504 TIP3 H1   HT     0.417000        1.0080           0
  109371 WT8  3504 TIP3 H2   HT     0.417000        1.0080           0
  109372 WT8  3506 TIP3 OH2  OT    -0.834000       15.9994           0
  109373 WT8  3506 TIP3 H1   HT     0.417000        1.0080           0
  109374 WT8  3506 TIP3 H2   HT     0.417000        1.0080           0
  109375 WT8  3507 TIP3 OH2  OT    -0.834000       15.9994           0
  109376 WT8  3507 TIP3 H1   HT     0.417000        1.0080           0
  109377 WT8  3507 TIP3 H2   HT     0.417000        1.0080           0
  109378 WT8  3508 TIP3 OH2  OT    -0.834000       15.9994           0
  109379 WT8  3508 TIP3 H1   HT     0.417000        1.0080           0
  109380 WT8  3508 TIP3 H2   HT     0.417000        1.0080           0
  109381 WT8  3509 TIP3 OH2  OT    -0.834000       15.9994           0
  109382 WT8  3509 TIP3 H1   HT     0.417000        1.0080           0
  109383 WT8  3509 TIP3 H2   HT     0.417000        1.0080           0
  109384 WT8  3510 TIP3 OH2  OT    -0.834000       15.9994           0
  109385 WT8  3510 TIP3 H1   HT     0.417000        1.0080           0
  109386 WT8  3510 TIP3 H2   HT     0.417000        1.0080           0
  109387 WT8  3511 TIP3 OH2  OT    -0.834000       15.9994           0
  109388 WT8  3511 TIP3 H1   HT     0.417000        1.0080           0
  109389 WT8  3511 TIP3 H2   HT     0.417000        1.0080           0
  109390 WT8  3513 TIP3 OH2  OT    -0.834000       15.9994           0
  109391 WT8  3513 TIP3 H1   HT     0.417000        1.0080           0
  109392 WT8  3513 TIP3 H2   HT     0.417000        1.0080           0
  109393 WT8  3516 TIP3 OH2  OT    -0.834000       15.9994           0
  109394 WT8  3516 TIP3 H1   HT     0.417000        1.0080           0
  109395 WT8  3516 TIP3 H2   HT     0.417000        1.0080           0
  109396 WT8  3517 TIP3 OH2  OT    -0.834000       15.9994           0
  109397 WT8  3517 TIP3 H1   HT     0.417000        1.0080           0
  109398 WT8  3517 TIP3 H2   HT     0.417000        1.0080           0
  109399 WT8  3518 TIP3 OH2  OT    -0.834000       15.9994           0
  109400 WT8  3518 TIP3 H1   HT     0.417000        1.0080           0
  109401 WT8  3518 TIP3 H2   HT     0.417000        1.0080           0
  109402 WT8  3521 TIP3 OH2  OT    -0.834000       15.9994           0
  109403 WT8  3521 TIP3 H1   HT     0.417000        1.0080           0
  109404 WT8  3521 TIP3 H2   HT     0.417000        1.0080           0
  109405 WT8  3523 TIP3 OH2  OT    -0.834000       15.9994           0
  109406 WT8  3523 TIP3 H1   HT     0.417000        1.0080           0
  109407 WT8  3523 TIP3 H2   HT     0.417000        1.0080           0
  109408 WT8  3524 TIP3 OH2  OT    -0.834000       15.9994           0
  109409 WT8  3524 TIP3 H1   HT     0.417000        1.0080           0
  109410 WT8  3524 TIP3 H2   HT     0.417000        1.0080           0
  109411 WT8  3525 TIP3 OH2  OT    -0.834000       15.9994           0
  109412 WT8  3525 TIP3 H1   HT     0.417000        1.0080           0
  109413 WT8  3525 TIP3 H2   HT     0.417000        1.0080           0
  109414 WT8  3526 TIP3 OH2  OT    -0.834000       15.9994           0
  109415 WT8  3526 TIP3 H1   HT     0.417000        1.0080           0
  109416 WT8  3526 TIP3 H2   HT     0.417000        1.0080           0
  109417 WT8  3527 TIP3 OH2  OT    -0.834000       15.9994           0
  109418 WT8  3527 TIP3 H1   HT     0.417000        1.0080           0
  109419 WT8  3527 TIP3 H2   HT     0.417000        1.0080           0
  109420 WT8  3528 TIP3 OH2  OT    -0.834000       15.9994           0
  109421 WT8  3528 TIP3 H1   HT     0.417000        1.0080           0
  109422 WT8  3528 TIP3 H2   HT     0.417000        1.0080           0
  109423 WT8  3529 TIP3 OH2  OT    -0.834000       15.9994           0
  109424 WT8  3529 TIP3 H1   HT     0.417000        1.0080           0
  109425 WT8  3529 TIP3 H2   HT     0.417000        1.0080           0
  109426 WT8  3530 TIP3 OH2  OT    -0.834000       15.9994           0
  109427 WT8  3530 TIP3 H1   HT     0.417000        1.0080           0
  109428 WT8  3530 TIP3 H2   HT     0.417000        1.0080           0
  109429 WT8  3531 TIP3 OH2  OT    -0.834000       15.9994           0
  109430 WT8  3531 TIP3 H1   HT     0.417000        1.0080           0
  109431 WT8  3531 TIP3 H2   HT     0.417000        1.0080           0
  109432 WT8  3532 TIP3 OH2  OT    -0.834000       15.9994           0
  109433 WT8  3532 TIP3 H1   HT     0.417000        1.0080           0
  109434 WT8  3532 TIP3 H2   HT     0.417000        1.0080           0
  109435 WT8  3534 TIP3 OH2  OT    -0.834000       15.9994           0
  109436 WT8  3534 TIP3 H1   HT     0.417000        1.0080           0
  109437 WT8  3534 TIP3 H2   HT     0.417000        1.0080           0
  109438 WT8  3536 TIP3 OH2  OT    -0.834000       15.9994           0
  109439 WT8  3536 TIP3 H1   HT     0.417000        1.0080           0
  109440 WT8  3536 TIP3 H2   HT     0.417000        1.0080           0
  109441 WT8  3537 TIP3 OH2  OT    -0.834000       15.9994           0
  109442 WT8  3537 TIP3 H1   HT     0.417000        1.0080           0
  109443 WT8  3537 TIP3 H2   HT     0.417000        1.0080           0
  109444 WT8  3538 TIP3 OH2  OT    -0.834000       15.9994           0
  109445 WT8  3538 TIP3 H1   HT     0.417000        1.0080           0
  109446 WT8  3538 TIP3 H2   HT     0.417000        1.0080           0
  109447 WT8  3539 TIP3 OH2  OT    -0.834000       15.9994           0
  109448 WT8  3539 TIP3 H1   HT     0.417000        1.0080           0
  109449 WT8  3539 TIP3 H2   HT     0.417000        1.0080           0
  109450 WT8  3541 TIP3 OH2  OT    -0.834000       15.9994           0
  109451 WT8  3541 TIP3 H1   HT     0.417000        1.0080           0
  109452 WT8  3541 TIP3 H2   HT     0.417000        1.0080           0
  109453 WT8  3542 TIP3 OH2  OT    -0.834000       15.9994           0
  109454 WT8  3542 TIP3 H1   HT     0.417000        1.0080           0
  109455 WT8  3542 TIP3 H2   HT     0.417000        1.0080           0
  109456 WT8  3543 TIP3 OH2  OT    -0.834000       15.9994           0
  109457 WT8  3543 TIP3 H1   HT     0.417000        1.0080           0
  109458 WT8  3543 TIP3 H2   HT     0.417000        1.0080           0
  109459 WT8  3544 TIP3 OH2  OT    -0.834000       15.9994           0
  109460 WT8  3544 TIP3 H1   HT     0.417000        1.0080           0
  109461 WT8  3544 TIP3 H2   HT     0.417000        1.0080           0
  109462 WT8  3545 TIP3 OH2  OT    -0.834000       15.9994           0
  109463 WT8  3545 TIP3 H1   HT     0.417000        1.0080           0
  109464 WT8  3545 TIP3 H2   HT     0.417000        1.0080           0
  109465 WT8  3546 TIP3 OH2  OT    -0.834000       15.9994           0
  109466 WT8  3546 TIP3 H1   HT     0.417000        1.0080           0
  109467 WT8  3546 TIP3 H2   HT     0.417000        1.0080           0
  109468 WT8  3547 TIP3 OH2  OT    -0.834000       15.9994           0
  109469 WT8  3547 TIP3 H1   HT     0.417000        1.0080           0
  109470 WT8  3547 TIP3 H2   HT     0.417000        1.0080           0
  109471 WT8  3548 TIP3 OH2  OT    -0.834000       15.9994           0
  109472 WT8  3548 TIP3 H1   HT     0.417000        1.0080           0
  109473 WT8  3548 TIP3 H2   HT     0.417000        1.0080           0
  109474 WT8  3550 TIP3 OH2  OT    -0.834000       15.9994           0
  109475 WT8  3550 TIP3 H1   HT     0.417000        1.0080           0
  109476 WT8  3550 TIP3 H2   HT     0.417000        1.0080           0
  109477 WT8  3551 TIP3 OH2  OT    -0.834000       15.9994           0
  109478 WT8  3551 TIP3 H1   HT     0.417000        1.0080           0
  109479 WT8  3551 TIP3 H2   HT     0.417000        1.0080           0
  109480 WT8  3553 TIP3 OH2  OT    -0.834000       15.9994           0
  109481 WT8  3553 TIP3 H1   HT     0.417000        1.0080           0
  109482 WT8  3553 TIP3 H2   HT     0.417000        1.0080           0
  109483 WT8  3554 TIP3 OH2  OT    -0.834000       15.9994           0
  109484 WT8  3554 TIP3 H1   HT     0.417000        1.0080           0
  109485 WT8  3554 TIP3 H2   HT     0.417000        1.0080           0
  109486 WT8  3555 TIP3 OH2  OT    -0.834000       15.9994           0
  109487 WT8  3555 TIP3 H1   HT     0.417000        1.0080           0
  109488 WT8  3555 TIP3 H2   HT     0.417000        1.0080           0
  109489 WT8  3556 TIP3 OH2  OT    -0.834000       15.9994           0
  109490 WT8  3556 TIP3 H1   HT     0.417000        1.0080           0
  109491 WT8  3556 TIP3 H2   HT     0.417000        1.0080           0
  109492 WT8  3557 TIP3 OH2  OT    -0.834000       15.9994           0
  109493 WT8  3557 TIP3 H1   HT     0.417000        1.0080           0
  109494 WT8  3557 TIP3 H2   HT     0.417000        1.0080           0
  109495 WT8  3558 TIP3 OH2  OT    -0.834000       15.9994           0
  109496 WT8  3558 TIP3 H1   HT     0.417000        1.0080           0
  109497 WT8  3558 TIP3 H2   HT     0.417000        1.0080           0
  109498 WT8  3559 TIP3 OH2  OT    -0.834000       15.9994           0
  109499 WT8  3559 TIP3 H1   HT     0.417000        1.0080           0
  109500 WT8  3559 TIP3 H2   HT     0.417000        1.0080           0
  109501 WT8  3560 TIP3 OH2  OT    -0.834000       15.9994           0
  109502 WT8  3560 TIP3 H1   HT     0.417000        1.0080           0
  109503 WT8  3560 TIP3 H2   HT     0.417000        1.0080           0
  109504 WT8  3561 TIP3 OH2  OT    -0.834000       15.9994           0
  109505 WT8  3561 TIP3 H1   HT     0.417000        1.0080           0
  109506 WT8  3561 TIP3 H2   HT     0.417000        1.0080           0
  109507 WT8  3562 TIP3 OH2  OT    -0.834000       15.9994           0
  109508 WT8  3562 TIP3 H1   HT     0.417000        1.0080           0
  109509 WT8  3562 TIP3 H2   HT     0.417000        1.0080           0
  109510 WT8  3563 TIP3 OH2  OT    -0.834000       15.9994           0
  109511 WT8  3563 TIP3 H1   HT     0.417000        1.0080           0
  109512 WT8  3563 TIP3 H2   HT     0.417000        1.0080           0
  109513 WT8  3564 TIP3 OH2  OT    -0.834000       15.9994           0
  109514 WT8  3564 TIP3 H1   HT     0.417000        1.0080           0
  109515 WT8  3564 TIP3 H2   HT     0.417000        1.0080           0
  109516 WT8  3565 TIP3 OH2  OT    -0.834000       15.9994           0
  109517 WT8  3565 TIP3 H1   HT     0.417000        1.0080           0
  109518 WT8  3565 TIP3 H2   HT     0.417000        1.0080           0
  109519 WT8  3566 TIP3 OH2  OT    -0.834000       15.9994           0
  109520 WT8  3566 TIP3 H1   HT     0.417000        1.0080           0
  109521 WT8  3566 TIP3 H2   HT     0.417000        1.0080           0
  109522 WT8  3567 TIP3 OH2  OT    -0.834000       15.9994           0
  109523 WT8  3567 TIP3 H1   HT     0.417000        1.0080           0
  109524 WT8  3567 TIP3 H2   HT     0.417000        1.0080           0
  109525 WT8  3568 TIP3 OH2  OT    -0.834000       15.9994           0
  109526 WT8  3568 TIP3 H1   HT     0.417000        1.0080           0
  109527 WT8  3568 TIP3 H2   HT     0.417000        1.0080           0
  109528 WT8  3569 TIP3 OH2  OT    -0.834000       15.9994           0
  109529 WT8  3569 TIP3 H1   HT     0.417000        1.0080           0
  109530 WT8  3569 TIP3 H2   HT     0.417000        1.0080           0
  109531 WT8  3570 TIP3 OH2  OT    -0.834000       15.9994           0
  109532 WT8  3570 TIP3 H1   HT     0.417000        1.0080           0
  109533 WT8  3570 TIP3 H2   HT     0.417000        1.0080           0
  109534 WT8  3571 TIP3 OH2  OT    -0.834000       15.9994           0
  109535 WT8  3571 TIP3 H1   HT     0.417000        1.0080           0
  109536 WT8  3571 TIP3 H2   HT     0.417000        1.0080           0
  109537 WT8  3572 TIP3 OH2  OT    -0.834000       15.9994           0
  109538 WT8  3572 TIP3 H1   HT     0.417000        1.0080           0
  109539 WT8  3572 TIP3 H2   HT     0.417000        1.0080           0
  109540 WT8  3573 TIP3 OH2  OT    -0.834000       15.9994           0
  109541 WT8  3573 TIP3 H1   HT     0.417000        1.0080           0
  109542 WT8  3573 TIP3 H2   HT     0.417000        1.0080           0
  109543 WT8  3574 TIP3 OH2  OT    -0.834000       15.9994           0
  109544 WT8  3574 TIP3 H1   HT     0.417000        1.0080           0
  109545 WT8  3574 TIP3 H2   HT     0.417000        1.0080           0
  109546 WT8  3575 TIP3 OH2  OT    -0.834000       15.9994           0
  109547 WT8  3575 TIP3 H1   HT     0.417000        1.0080           0
  109548 WT8  3575 TIP3 H2   HT     0.417000        1.0080           0
  109549 WT8  3576 TIP3 OH2  OT    -0.834000       15.9994           0
  109550 WT8  3576 TIP3 H1   HT     0.417000        1.0080           0
  109551 WT8  3576 TIP3 H2   HT     0.417000        1.0080           0
  109552 WT8  3577 TIP3 OH2  OT    -0.834000       15.9994           0
  109553 WT8  3577 TIP3 H1   HT     0.417000        1.0080           0
  109554 WT8  3577 TIP3 H2   HT     0.417000        1.0080           0
  109555 WT8  3578 TIP3 OH2  OT    -0.834000       15.9994           0
  109556 WT8  3578 TIP3 H1   HT     0.417000        1.0080           0
  109557 WT8  3578 TIP3 H2   HT     0.417000        1.0080           0
  109558 WT8  3579 TIP3 OH2  OT    -0.834000       15.9994           0
  109559 WT8  3579 TIP3 H1   HT     0.417000        1.0080           0
  109560 WT8  3579 TIP3 H2   HT     0.417000        1.0080           0
  109561 WT8  3580 TIP3 OH2  OT    -0.834000       15.9994           0
  109562 WT8  3580 TIP3 H1   HT     0.417000        1.0080           0
  109563 WT8  3580 TIP3 H2   HT     0.417000        1.0080           0
  109564 WT8  3581 TIP3 OH2  OT    -0.834000       15.9994           0
  109565 WT8  3581 TIP3 H1   HT     0.417000        1.0080           0
  109566 WT8  3581 TIP3 H2   HT     0.417000        1.0080           0
  109567 WT8  3582 TIP3 OH2  OT    -0.834000       15.9994           0
  109568 WT8  3582 TIP3 H1   HT     0.417000        1.0080           0
  109569 WT8  3582 TIP3 H2   HT     0.417000        1.0080           0
  109570 WT8  3584 TIP3 OH2  OT    -0.834000       15.9994           0
  109571 WT8  3584 TIP3 H1   HT     0.417000        1.0080           0
  109572 WT8  3584 TIP3 H2   HT     0.417000        1.0080           0
  109573 WT8  3585 TIP3 OH2  OT    -0.834000       15.9994           0
  109574 WT8  3585 TIP3 H1   HT     0.417000        1.0080           0
  109575 WT8  3585 TIP3 H2   HT     0.417000        1.0080           0
  109576 WT8  3586 TIP3 OH2  OT    -0.834000       15.9994           0
  109577 WT8  3586 TIP3 H1   HT     0.417000        1.0080           0
  109578 WT8  3586 TIP3 H2   HT     0.417000        1.0080           0
  109579 WT8  3587 TIP3 OH2  OT    -0.834000       15.9994           0
  109580 WT8  3587 TIP3 H1   HT     0.417000        1.0080           0
  109581 WT8  3587 TIP3 H2   HT     0.417000        1.0080           0
  109582 WT8  3588 TIP3 OH2  OT    -0.834000       15.9994           0
  109583 WT8  3588 TIP3 H1   HT     0.417000        1.0080           0
  109584 WT8  3588 TIP3 H2   HT     0.417000        1.0080           0
  109585 WT8  3589 TIP3 OH2  OT    -0.834000       15.9994           0
  109586 WT8  3589 TIP3 H1   HT     0.417000        1.0080           0
  109587 WT8  3589 TIP3 H2   HT     0.417000        1.0080           0
  109588 WT8  3590 TIP3 OH2  OT    -0.834000       15.9994           0
  109589 WT8  3590 TIP3 H1   HT     0.417000        1.0080           0
  109590 WT8  3590 TIP3 H2   HT     0.417000        1.0080           0
  109591 WT8  3591 TIP3 OH2  OT    -0.834000       15.9994           0
  109592 WT8  3591 TIP3 H1   HT     0.417000        1.0080           0
  109593 WT8  3591 TIP3 H2   HT     0.417000        1.0080           0
  109594 WT8  3592 TIP3 OH2  OT    -0.834000       15.9994           0
  109595 WT8  3592 TIP3 H1   HT     0.417000        1.0080           0
  109596 WT8  3592 TIP3 H2   HT     0.417000        1.0080           0
  109597 WT8  3593 TIP3 OH2  OT    -0.834000       15.9994           0
  109598 WT8  3593 TIP3 H1   HT     0.417000        1.0080           0
  109599 WT8  3593 TIP3 H2   HT     0.417000        1.0080           0
  109600 WT8  3594 TIP3 OH2  OT    -0.834000       15.9994           0
  109601 WT8  3594 TIP3 H1   HT     0.417000        1.0080           0
  109602 WT8  3594 TIP3 H2   HT     0.417000        1.0080           0
  109603 WT8  3595 TIP3 OH2  OT    -0.834000       15.9994           0
  109604 WT8  3595 TIP3 H1   HT     0.417000        1.0080           0
  109605 WT8  3595 TIP3 H2   HT     0.417000        1.0080           0
  109606 WT8  3596 TIP3 OH2  OT    -0.834000       15.9994           0
  109607 WT8  3596 TIP3 H1   HT     0.417000        1.0080           0
  109608 WT8  3596 TIP3 H2   HT     0.417000        1.0080           0
  109609 WT8  3597 TIP3 OH2  OT    -0.834000       15.9994           0
  109610 WT8  3597 TIP3 H1   HT     0.417000        1.0080           0
  109611 WT8  3597 TIP3 H2   HT     0.417000        1.0080           0
  109612 WT8  3599 TIP3 OH2  OT    -0.834000       15.9994           0
  109613 WT8  3599 TIP3 H1   HT     0.417000        1.0080           0
  109614 WT8  3599 TIP3 H2   HT     0.417000        1.0080           0
  109615 WT8  3600 TIP3 OH2  OT    -0.834000       15.9994           0
  109616 WT8  3600 TIP3 H1   HT     0.417000        1.0080           0
  109617 WT8  3600 TIP3 H2   HT     0.417000        1.0080           0
  109618 WT8  3601 TIP3 OH2  OT    -0.834000       15.9994           0
  109619 WT8  3601 TIP3 H1   HT     0.417000        1.0080           0
  109620 WT8  3601 TIP3 H2   HT     0.417000        1.0080           0
  109621 WT8  3602 TIP3 OH2  OT    -0.834000       15.9994           0
  109622 WT8  3602 TIP3 H1   HT     0.417000        1.0080           0
  109623 WT8  3602 TIP3 H2   HT     0.417000        1.0080           0
  109624 WT8  3603 TIP3 OH2  OT    -0.834000       15.9994           0
  109625 WT8  3603 TIP3 H1   HT     0.417000        1.0080           0
  109626 WT8  3603 TIP3 H2   HT     0.417000        1.0080           0
  109627 WT8  3604 TIP3 OH2  OT    -0.834000       15.9994           0
  109628 WT8  3604 TIP3 H1   HT     0.417000        1.0080           0
  109629 WT8  3604 TIP3 H2   HT     0.417000        1.0080           0
  109630 WT8  3605 TIP3 OH2  OT    -0.834000       15.9994           0
  109631 WT8  3605 TIP3 H1   HT     0.417000        1.0080           0
  109632 WT8  3605 TIP3 H2   HT     0.417000        1.0080           0
  109633 WT8  3606 TIP3 OH2  OT    -0.834000       15.9994           0
  109634 WT8  3606 TIP3 H1   HT     0.417000        1.0080           0
  109635 WT8  3606 TIP3 H2   HT     0.417000        1.0080           0
  109636 WT8  3607 TIP3 OH2  OT    -0.834000       15.9994           0
  109637 WT8  3607 TIP3 H1   HT     0.417000        1.0080           0
  109638 WT8  3607 TIP3 H2   HT     0.417000        1.0080           0
  109639 WT8  3608 TIP3 OH2  OT    -0.834000       15.9994           0
  109640 WT8  3608 TIP3 H1   HT     0.417000        1.0080           0
  109641 WT8  3608 TIP3 H2   HT     0.417000        1.0080           0
  109642 WT8  3609 TIP3 OH2  OT    -0.834000       15.9994           0
  109643 WT8  3609 TIP3 H1   HT     0.417000        1.0080           0
  109644 WT8  3609 TIP3 H2   HT     0.417000        1.0080           0
  109645 WT8  3610 TIP3 OH2  OT    -0.834000       15.9994           0
  109646 WT8  3610 TIP3 H1   HT     0.417000        1.0080           0
  109647 WT8  3610 TIP3 H2   HT     0.417000        1.0080           0
  109648 WT8  3612 TIP3 OH2  OT    -0.834000       15.9994           0
  109649 WT8  3612 TIP3 H1   HT     0.417000        1.0080           0
  109650 WT8  3612 TIP3 H2   HT     0.417000        1.0080           0
  109651 WT8  3613 TIP3 OH2  OT    -0.834000       15.9994           0
  109652 WT8  3613 TIP3 H1   HT     0.417000        1.0080           0
  109653 WT8  3613 TIP3 H2   HT     0.417000        1.0080           0
  109654 WT8  3614 TIP3 OH2  OT    -0.834000       15.9994           0
  109655 WT8  3614 TIP3 H1   HT     0.417000        1.0080           0
  109656 WT8  3614 TIP3 H2   HT     0.417000        1.0080           0
  109657 WT8  3615 TIP3 OH2  OT    -0.834000       15.9994           0
  109658 WT8  3615 TIP3 H1   HT     0.417000        1.0080           0
  109659 WT8  3615 TIP3 H2   HT     0.417000        1.0080           0
  109660 WT8  3617 TIP3 OH2  OT    -0.834000       15.9994           0
  109661 WT8  3617 TIP3 H1   HT     0.417000        1.0080           0
  109662 WT8  3617 TIP3 H2   HT     0.417000        1.0080           0
  109663 WT8  3618 TIP3 OH2  OT    -0.834000       15.9994           0
  109664 WT8  3618 TIP3 H1   HT     0.417000        1.0080           0
  109665 WT8  3618 TIP3 H2   HT     0.417000        1.0080           0
  109666 WT8  3619 TIP3 OH2  OT    -0.834000       15.9994           0
  109667 WT8  3619 TIP3 H1   HT     0.417000        1.0080           0
  109668 WT8  3619 TIP3 H2   HT     0.417000        1.0080           0
  109669 WT8  3620 TIP3 OH2  OT    -0.834000       15.9994           0
  109670 WT8  3620 TIP3 H1   HT     0.417000        1.0080           0
  109671 WT8  3620 TIP3 H2   HT     0.417000        1.0080           0
  109672 WT8  3621 TIP3 OH2  OT    -0.834000       15.9994           0
  109673 WT8  3621 TIP3 H1   HT     0.417000        1.0080           0
  109674 WT8  3621 TIP3 H2   HT     0.417000        1.0080           0
  109675 WT8  3622 TIP3 OH2  OT    -0.834000       15.9994           0
  109676 WT8  3622 TIP3 H1   HT     0.417000        1.0080           0
  109677 WT8  3622 TIP3 H2   HT     0.417000        1.0080           0
  109678 WT8  3623 TIP3 OH2  OT    -0.834000       15.9994           0
  109679 WT8  3623 TIP3 H1   HT     0.417000        1.0080           0
  109680 WT8  3623 TIP3 H2   HT     0.417000        1.0080           0
  109681 WT8  3624 TIP3 OH2  OT    -0.834000       15.9994           0
  109682 WT8  3624 TIP3 H1   HT     0.417000        1.0080           0
  109683 WT8  3624 TIP3 H2   HT     0.417000        1.0080           0
  109684 WT8  3625 TIP3 OH2  OT    -0.834000       15.9994           0
  109685 WT8  3625 TIP3 H1   HT     0.417000        1.0080           0
  109686 WT8  3625 TIP3 H2   HT     0.417000        1.0080           0
  109687 WT8  3626 TIP3 OH2  OT    -0.834000       15.9994           0
  109688 WT8  3626 TIP3 H1   HT     0.417000        1.0080           0
  109689 WT8  3626 TIP3 H2   HT     0.417000        1.0080           0
  109690 WT8  3627 TIP3 OH2  OT    -0.834000       15.9994           0
  109691 WT8  3627 TIP3 H1   HT     0.417000        1.0080           0
  109692 WT8  3627 TIP3 H2   HT     0.417000        1.0080           0
  109693 WT8  3628 TIP3 OH2  OT    -0.834000       15.9994           0
  109694 WT8  3628 TIP3 H1   HT     0.417000        1.0080           0
  109695 WT8  3628 TIP3 H2   HT     0.417000        1.0080           0
  109696 WT8  3629 TIP3 OH2  OT    -0.834000       15.9994           0
  109697 WT8  3629 TIP3 H1   HT     0.417000        1.0080           0
  109698 WT8  3629 TIP3 H2   HT     0.417000        1.0080           0
  109699 WT8  3630 TIP3 OH2  OT    -0.834000       15.9994           0
  109700 WT8  3630 TIP3 H1   HT     0.417000        1.0080           0
  109701 WT8  3630 TIP3 H2   HT     0.417000        1.0080           0
  109702 WT8  3632 TIP3 OH2  OT    -0.834000       15.9994           0
  109703 WT8  3632 TIP3 H1   HT     0.417000        1.0080           0
  109704 WT8  3632 TIP3 H2   HT     0.417000        1.0080           0
  109705 WT8  3633 TIP3 OH2  OT    -0.834000       15.9994           0
  109706 WT8  3633 TIP3 H1   HT     0.417000        1.0080           0
  109707 WT8  3633 TIP3 H2   HT     0.417000        1.0080           0
  109708 WT8  3634 TIP3 OH2  OT    -0.834000       15.9994           0
  109709 WT8  3634 TIP3 H1   HT     0.417000        1.0080           0
  109710 WT8  3634 TIP3 H2   HT     0.417000        1.0080           0
  109711 WT8  3635 TIP3 OH2  OT    -0.834000       15.9994           0
  109712 WT8  3635 TIP3 H1   HT     0.417000        1.0080           0
  109713 WT8  3635 TIP3 H2   HT     0.417000        1.0080           0
  109714 WT8  3636 TIP3 OH2  OT    -0.834000       15.9994           0
  109715 WT8  3636 TIP3 H1   HT     0.417000        1.0080           0
  109716 WT8  3636 TIP3 H2   HT     0.417000        1.0080           0
  109717 WT8  3637 TIP3 OH2  OT    -0.834000       15.9994           0
  109718 WT8  3637 TIP3 H1   HT     0.417000        1.0080           0
  109719 WT8  3637 TIP3 H2   HT     0.417000        1.0080           0
  109720 WT8  3638 TIP3 OH2  OT    -0.834000       15.9994           0
  109721 WT8  3638 TIP3 H1   HT     0.417000        1.0080           0
  109722 WT8  3638 TIP3 H2   HT     0.417000        1.0080           0
  109723 WT8  3639 TIP3 OH2  OT    -0.834000       15.9994           0
  109724 WT8  3639 TIP3 H1   HT     0.417000        1.0080           0
  109725 WT8  3639 TIP3 H2   HT     0.417000        1.0080           0
  109726 WT8  3640 TIP3 OH2  OT    -0.834000       15.9994           0
  109727 WT8  3640 TIP3 H1   HT     0.417000        1.0080           0
  109728 WT8  3640 TIP3 H2   HT     0.417000        1.0080           0
  109729 WT8  3641 TIP3 OH2  OT    -0.834000       15.9994           0
  109730 WT8  3641 TIP3 H1   HT     0.417000        1.0080           0
  109731 WT8  3641 TIP3 H2   HT     0.417000        1.0080           0
  109732 WT8  3642 TIP3 OH2  OT    -0.834000       15.9994           0
  109733 WT8  3642 TIP3 H1   HT     0.417000        1.0080           0
  109734 WT8  3642 TIP3 H2   HT     0.417000        1.0080           0
  109735 WT8  3643 TIP3 OH2  OT    -0.834000       15.9994           0
  109736 WT8  3643 TIP3 H1   HT     0.417000        1.0080           0
  109737 WT8  3643 TIP3 H2   HT     0.417000        1.0080           0
  109738 WT8  3644 TIP3 OH2  OT    -0.834000       15.9994           0
  109739 WT8  3644 TIP3 H1   HT     0.417000        1.0080           0
  109740 WT8  3644 TIP3 H2   HT     0.417000        1.0080           0
  109741 WT8  3647 TIP3 OH2  OT    -0.834000       15.9994           0
  109742 WT8  3647 TIP3 H1   HT     0.417000        1.0080           0
  109743 WT8  3647 TIP3 H2   HT     0.417000        1.0080           0
  109744 WT8  3648 TIP3 OH2  OT    -0.834000       15.9994           0
  109745 WT8  3648 TIP3 H1   HT     0.417000        1.0080           0
  109746 WT8  3648 TIP3 H2   HT     0.417000        1.0080           0
  109747 WT8  3649 TIP3 OH2  OT    -0.834000       15.9994           0
  109748 WT8  3649 TIP3 H1   HT     0.417000        1.0080           0
  109749 WT8  3649 TIP3 H2   HT     0.417000        1.0080           0
  109750 WT8  3650 TIP3 OH2  OT    -0.834000       15.9994           0
  109751 WT8  3650 TIP3 H1   HT     0.417000        1.0080           0
  109752 WT8  3650 TIP3 H2   HT     0.417000        1.0080           0
  109753 WT8  3651 TIP3 OH2  OT    -0.834000       15.9994           0
  109754 WT8  3651 TIP3 H1   HT     0.417000        1.0080           0
  109755 WT8  3651 TIP3 H2   HT     0.417000        1.0080           0
  109756 WT8  3652 TIP3 OH2  OT    -0.834000       15.9994           0
  109757 WT8  3652 TIP3 H1   HT     0.417000        1.0080           0
  109758 WT8  3652 TIP3 H2   HT     0.417000        1.0080           0
  109759 WT8  3653 TIP3 OH2  OT    -0.834000       15.9994           0
  109760 WT8  3653 TIP3 H1   HT     0.417000        1.0080           0
  109761 WT8  3653 TIP3 H2   HT     0.417000        1.0080           0
  109762 WT8  3654 TIP3 OH2  OT    -0.834000       15.9994           0
  109763 WT8  3654 TIP3 H1   HT     0.417000        1.0080           0
  109764 WT8  3654 TIP3 H2   HT     0.417000        1.0080           0
  109765 WT8  3655 TIP3 OH2  OT    -0.834000       15.9994           0
  109766 WT8  3655 TIP3 H1   HT     0.417000        1.0080           0
  109767 WT8  3655 TIP3 H2   HT     0.417000        1.0080           0
  109768 WT8  3656 TIP3 OH2  OT    -0.834000       15.9994           0
  109769 WT8  3656 TIP3 H1   HT     0.417000        1.0080           0
  109770 WT8  3656 TIP3 H2   HT     0.417000        1.0080           0
  109771 WT8  3657 TIP3 OH2  OT    -0.834000       15.9994           0
  109772 WT8  3657 TIP3 H1   HT     0.417000        1.0080           0
  109773 WT8  3657 TIP3 H2   HT     0.417000        1.0080           0
  109774 WT8  3658 TIP3 OH2  OT    -0.834000       15.9994           0
  109775 WT8  3658 TIP3 H1   HT     0.417000        1.0080           0
  109776 WT8  3658 TIP3 H2   HT     0.417000        1.0080           0
  109777 WT8  3659 TIP3 OH2  OT    -0.834000       15.9994           0
  109778 WT8  3659 TIP3 H1   HT     0.417000        1.0080           0
  109779 WT8  3659 TIP3 H2   HT     0.417000        1.0080           0
  109780 WT8  3660 TIP3 OH2  OT    -0.834000       15.9994           0
  109781 WT8  3660 TIP3 H1   HT     0.417000        1.0080           0
  109782 WT8  3660 TIP3 H2   HT     0.417000        1.0080           0
  109783 WT8  3661 TIP3 OH2  OT    -0.834000       15.9994           0
  109784 WT8  3661 TIP3 H1   HT     0.417000        1.0080           0
  109785 WT8  3661 TIP3 H2   HT     0.417000        1.0080           0
  109786 WT8  3662 TIP3 OH2  OT    -0.834000       15.9994           0
  109787 WT8  3662 TIP3 H1   HT     0.417000        1.0080           0
  109788 WT8  3662 TIP3 H2   HT     0.417000        1.0080           0
  109789 WT8  3665 TIP3 OH2  OT    -0.834000       15.9994           0
  109790 WT8  3665 TIP3 H1   HT     0.417000        1.0080           0
  109791 WT8  3665 TIP3 H2   HT     0.417000        1.0080           0
  109792 WT8  3666 TIP3 OH2  OT    -0.834000       15.9994           0
  109793 WT8  3666 TIP3 H1   HT     0.417000        1.0080           0
  109794 WT8  3666 TIP3 H2   HT     0.417000        1.0080           0
  109795 WT8  3667 TIP3 OH2  OT    -0.834000       15.9994           0
  109796 WT8  3667 TIP3 H1   HT     0.417000        1.0080           0
  109797 WT8  3667 TIP3 H2   HT     0.417000        1.0080           0
  109798 WT8  3668 TIP3 OH2  OT    -0.834000       15.9994           0
  109799 WT8  3668 TIP3 H1   HT     0.417000        1.0080           0
  109800 WT8  3668 TIP3 H2   HT     0.417000        1.0080           0
  109801 WT8  3670 TIP3 OH2  OT    -0.834000       15.9994           0
  109802 WT8  3670 TIP3 H1   HT     0.417000        1.0080           0
  109803 WT8  3670 TIP3 H2   HT     0.417000        1.0080           0
  109804 WT8  3671 TIP3 OH2  OT    -0.834000       15.9994           0
  109805 WT8  3671 TIP3 H1   HT     0.417000        1.0080           0
  109806 WT8  3671 TIP3 H2   HT     0.417000        1.0080           0
  109807 WT8  3672 TIP3 OH2  OT    -0.834000       15.9994           0
  109808 WT8  3672 TIP3 H1   HT     0.417000        1.0080           0
  109809 WT8  3672 TIP3 H2   HT     0.417000        1.0080           0
  109810 WT8  3673 TIP3 OH2  OT    -0.834000       15.9994           0
  109811 WT8  3673 TIP3 H1   HT     0.417000        1.0080           0
  109812 WT8  3673 TIP3 H2   HT     0.417000        1.0080           0
  109813 WT8  3674 TIP3 OH2  OT    -0.834000       15.9994           0
  109814 WT8  3674 TIP3 H1   HT     0.417000        1.0080           0
  109815 WT8  3674 TIP3 H2   HT     0.417000        1.0080           0
  109816 WT8  3675 TIP3 OH2  OT    -0.834000       15.9994           0
  109817 WT8  3675 TIP3 H1   HT     0.417000        1.0080           0
  109818 WT8  3675 TIP3 H2   HT     0.417000        1.0080           0
  109819 WT8  3676 TIP3 OH2  OT    -0.834000       15.9994           0
  109820 WT8  3676 TIP3 H1   HT     0.417000        1.0080           0
  109821 WT8  3676 TIP3 H2   HT     0.417000        1.0080           0
  109822 WT8  3677 TIP3 OH2  OT    -0.834000       15.9994           0
  109823 WT8  3677 TIP3 H1   HT     0.417000        1.0080           0
  109824 WT8  3677 TIP3 H2   HT     0.417000        1.0080           0
  109825 WT8  3678 TIP3 OH2  OT    -0.834000       15.9994           0
  109826 WT8  3678 TIP3 H1   HT     0.417000        1.0080           0
  109827 WT8  3678 TIP3 H2   HT     0.417000        1.0080           0
  109828 WT8  3679 TIP3 OH2  OT    -0.834000       15.9994           0
  109829 WT8  3679 TIP3 H1   HT     0.417000        1.0080           0
  109830 WT8  3679 TIP3 H2   HT     0.417000        1.0080           0
  109831 WT8  3680 TIP3 OH2  OT    -0.834000       15.9994           0
  109832 WT8  3680 TIP3 H1   HT     0.417000        1.0080           0
  109833 WT8  3680 TIP3 H2   HT     0.417000        1.0080           0
  109834 WT8  3681 TIP3 OH2  OT    -0.834000       15.9994           0
  109835 WT8  3681 TIP3 H1   HT     0.417000        1.0080           0
  109836 WT8  3681 TIP3 H2   HT     0.417000        1.0080           0
  109837 WT8  3682 TIP3 OH2  OT    -0.834000       15.9994           0
  109838 WT8  3682 TIP3 H1   HT     0.417000        1.0080           0
  109839 WT8  3682 TIP3 H2   HT     0.417000        1.0080           0
  109840 WT8  3684 TIP3 OH2  OT    -0.834000       15.9994           0
  109841 WT8  3684 TIP3 H1   HT     0.417000        1.0080           0
  109842 WT8  3684 TIP3 H2   HT     0.417000        1.0080           0
  109843 WT8  3688 TIP3 OH2  OT    -0.834000       15.9994           0
  109844 WT8  3688 TIP3 H1   HT     0.417000        1.0080           0
  109845 WT8  3688 TIP3 H2   HT     0.417000        1.0080           0
  109846 WT8  3690 TIP3 OH2  OT    -0.834000       15.9994           0
  109847 WT8  3690 TIP3 H1   HT     0.417000        1.0080           0
  109848 WT8  3690 TIP3 H2   HT     0.417000        1.0080           0
  109849 WT8  3691 TIP3 OH2  OT    -0.834000       15.9994           0
  109850 WT8  3691 TIP3 H1   HT     0.417000        1.0080           0
  109851 WT8  3691 TIP3 H2   HT     0.417000        1.0080           0
  109852 WT8  3692 TIP3 OH2  OT    -0.834000       15.9994           0
  109853 WT8  3692 TIP3 H1   HT     0.417000        1.0080           0
  109854 WT8  3692 TIP3 H2   HT     0.417000        1.0080           0
  109855 WT8  3693 TIP3 OH2  OT    -0.834000       15.9994           0
  109856 WT8  3693 TIP3 H1   HT     0.417000        1.0080           0
  109857 WT8  3693 TIP3 H2   HT     0.417000        1.0080           0
  109858 WT8  3695 TIP3 OH2  OT    -0.834000       15.9994           0
  109859 WT8  3695 TIP3 H1   HT     0.417000        1.0080           0
  109860 WT8  3695 TIP3 H2   HT     0.417000        1.0080           0
  109861 WT8  3696 TIP3 OH2  OT    -0.834000       15.9994           0
  109862 WT8  3696 TIP3 H1   HT     0.417000        1.0080           0
  109863 WT8  3696 TIP3 H2   HT     0.417000        1.0080           0
  109864 WT8  3697 TIP3 OH2  OT    -0.834000       15.9994           0
  109865 WT8  3697 TIP3 H1   HT     0.417000        1.0080           0
  109866 WT8  3697 TIP3 H2   HT     0.417000        1.0080           0
  109867 WT8  3698 TIP3 OH2  OT    -0.834000       15.9994           0
  109868 WT8  3698 TIP3 H1   HT     0.417000        1.0080           0
  109869 WT8  3698 TIP3 H2   HT     0.417000        1.0080           0
  109870 WT8  3699 TIP3 OH2  OT    -0.834000       15.9994           0
  109871 WT8  3699 TIP3 H1   HT     0.417000        1.0080           0
  109872 WT8  3699 TIP3 H2   HT     0.417000        1.0080           0
  109873 WT8  3700 TIP3 OH2  OT    -0.834000       15.9994           0
  109874 WT8  3700 TIP3 H1   HT     0.417000        1.0080           0
  109875 WT8  3700 TIP3 H2   HT     0.417000        1.0080           0
  109876 WT8  3703 TIP3 OH2  OT    -0.834000       15.9994           0
  109877 WT8  3703 TIP3 H1   HT     0.417000        1.0080           0
  109878 WT8  3703 TIP3 H2   HT     0.417000        1.0080           0
  109879 WT8  3704 TIP3 OH2  OT    -0.834000       15.9994           0
  109880 WT8  3704 TIP3 H1   HT     0.417000        1.0080           0
  109881 WT8  3704 TIP3 H2   HT     0.417000        1.0080           0
  109882 WT8  3705 TIP3 OH2  OT    -0.834000       15.9994           0
  109883 WT8  3705 TIP3 H1   HT     0.417000        1.0080           0
  109884 WT8  3705 TIP3 H2   HT     0.417000        1.0080           0
  109885 WT8  3706 TIP3 OH2  OT    -0.834000       15.9994           0
  109886 WT8  3706 TIP3 H1   HT     0.417000        1.0080           0
  109887 WT8  3706 TIP3 H2   HT     0.417000        1.0080           0
  109888 WT8  3707 TIP3 OH2  OT    -0.834000       15.9994           0
  109889 WT8  3707 TIP3 H1   HT     0.417000        1.0080           0
  109890 WT8  3707 TIP3 H2   HT     0.417000        1.0080           0
  109891 WT8  3708 TIP3 OH2  OT    -0.834000       15.9994           0
  109892 WT8  3708 TIP3 H1   HT     0.417000        1.0080           0
  109893 WT8  3708 TIP3 H2   HT     0.417000        1.0080           0
  109894 WT8  3711 TIP3 OH2  OT    -0.834000       15.9994           0
  109895 WT8  3711 TIP3 H1   HT     0.417000        1.0080           0
  109896 WT8  3711 TIP3 H2   HT     0.417000        1.0080           0
  109897 WT8  3713 TIP3 OH2  OT    -0.834000       15.9994           0
  109898 WT8  3713 TIP3 H1   HT     0.417000        1.0080           0
  109899 WT8  3713 TIP3 H2   HT     0.417000        1.0080           0
  109900 WT8  3714 TIP3 OH2  OT    -0.834000       15.9994           0
  109901 WT8  3714 TIP3 H1   HT     0.417000        1.0080           0
  109902 WT8  3714 TIP3 H2   HT     0.417000        1.0080           0
  109903 WT8  3716 TIP3 OH2  OT    -0.834000       15.9994           0
  109904 WT8  3716 TIP3 H1   HT     0.417000        1.0080           0
  109905 WT8  3716 TIP3 H2   HT     0.417000        1.0080           0
  109906 WT8  3717 TIP3 OH2  OT    -0.834000       15.9994           0
  109907 WT8  3717 TIP3 H1   HT     0.417000        1.0080           0
  109908 WT8  3717 TIP3 H2   HT     0.417000        1.0080           0
  109909 WT8  3718 TIP3 OH2  OT    -0.834000       15.9994           0
  109910 WT8  3718 TIP3 H1   HT     0.417000        1.0080           0
  109911 WT8  3718 TIP3 H2   HT     0.417000        1.0080           0
  109912 WT8  3719 TIP3 OH2  OT    -0.834000       15.9994           0
  109913 WT8  3719 TIP3 H1   HT     0.417000        1.0080           0
  109914 WT8  3719 TIP3 H2   HT     0.417000        1.0080           0
  109915 WT8  3720 TIP3 OH2  OT    -0.834000       15.9994           0
  109916 WT8  3720 TIP3 H1   HT     0.417000        1.0080           0
  109917 WT8  3720 TIP3 H2   HT     0.417000        1.0080           0
  109918 WT8  3722 TIP3 OH2  OT    -0.834000       15.9994           0
  109919 WT8  3722 TIP3 H1   HT     0.417000        1.0080           0
  109920 WT8  3722 TIP3 H2   HT     0.417000        1.0080           0
  109921 WT8  3723 TIP3 OH2  OT    -0.834000       15.9994           0
  109922 WT8  3723 TIP3 H1   HT     0.417000        1.0080           0
  109923 WT8  3723 TIP3 H2   HT     0.417000        1.0080           0
  109924 WT8  3724 TIP3 OH2  OT    -0.834000       15.9994           0
  109925 WT8  3724 TIP3 H1   HT     0.417000        1.0080           0
  109926 WT8  3724 TIP3 H2   HT     0.417000        1.0080           0
  109927 WT8  3725 TIP3 OH2  OT    -0.834000       15.9994           0
  109928 WT8  3725 TIP3 H1   HT     0.417000        1.0080           0
  109929 WT8  3725 TIP3 H2   HT     0.417000        1.0080           0
  109930 WT8  3726 TIP3 OH2  OT    -0.834000       15.9994           0
  109931 WT8  3726 TIP3 H1   HT     0.417000        1.0080           0
  109932 WT8  3726 TIP3 H2   HT     0.417000        1.0080           0
  109933 WT8  3729 TIP3 OH2  OT    -0.834000       15.9994           0
  109934 WT8  3729 TIP3 H1   HT     0.417000        1.0080           0
  109935 WT8  3729 TIP3 H2   HT     0.417000        1.0080           0
  109936 WT8  3730 TIP3 OH2  OT    -0.834000       15.9994           0
  109937 WT8  3730 TIP3 H1   HT     0.417000        1.0080           0
  109938 WT8  3730 TIP3 H2   HT     0.417000        1.0080           0
  109939 WT8  3731 TIP3 OH2  OT    -0.834000       15.9994           0
  109940 WT8  3731 TIP3 H1   HT     0.417000        1.0080           0
  109941 WT8  3731 TIP3 H2   HT     0.417000        1.0080           0
  109942 WT8  3732 TIP3 OH2  OT    -0.834000       15.9994           0
  109943 WT8  3732 TIP3 H1   HT     0.417000        1.0080           0
  109944 WT8  3732 TIP3 H2   HT     0.417000        1.0080           0
  109945 WT8  3733 TIP3 OH2  OT    -0.834000       15.9994           0
  109946 WT8  3733 TIP3 H1   HT     0.417000        1.0080           0
  109947 WT8  3733 TIP3 H2   HT     0.417000        1.0080           0
  109948 WT8  3734 TIP3 OH2  OT    -0.834000       15.9994           0
  109949 WT8  3734 TIP3 H1   HT     0.417000        1.0080           0
  109950 WT8  3734 TIP3 H2   HT     0.417000        1.0080           0
  109951 WT8  3735 TIP3 OH2  OT    -0.834000       15.9994           0
  109952 WT8  3735 TIP3 H1   HT     0.417000        1.0080           0
  109953 WT8  3735 TIP3 H2   HT     0.417000        1.0080           0
  109954 WT8  3736 TIP3 OH2  OT    -0.834000       15.9994           0
  109955 WT8  3736 TIP3 H1   HT     0.417000        1.0080           0
  109956 WT8  3736 TIP3 H2   HT     0.417000        1.0080           0
  109957 WT8  3737 TIP3 OH2  OT    -0.834000       15.9994           0
  109958 WT8  3737 TIP3 H1   HT     0.417000        1.0080           0
  109959 WT8  3737 TIP3 H2   HT     0.417000        1.0080           0
  109960 WT8  3739 TIP3 OH2  OT    -0.834000       15.9994           0
  109961 WT8  3739 TIP3 H1   HT     0.417000        1.0080           0
  109962 WT8  3739 TIP3 H2   HT     0.417000        1.0080           0
  109963 WT8  3740 TIP3 OH2  OT    -0.834000       15.9994           0
  109964 WT8  3740 TIP3 H1   HT     0.417000        1.0080           0
  109965 WT8  3740 TIP3 H2   HT     0.417000        1.0080           0
  109966 WT8  3741 TIP3 OH2  OT    -0.834000       15.9994           0
  109967 WT8  3741 TIP3 H1   HT     0.417000        1.0080           0
  109968 WT8  3741 TIP3 H2   HT     0.417000        1.0080           0
  109969 WT8  3743 TIP3 OH2  OT    -0.834000       15.9994           0
  109970 WT8  3743 TIP3 H1   HT     0.417000        1.0080           0
  109971 WT8  3743 TIP3 H2   HT     0.417000        1.0080           0
  109972 WT8  3744 TIP3 OH2  OT    -0.834000       15.9994           0
  109973 WT8  3744 TIP3 H1   HT     0.417000        1.0080           0
  109974 WT8  3744 TIP3 H2   HT     0.417000        1.0080           0
  109975 WT8  3745 TIP3 OH2  OT    -0.834000       15.9994           0
  109976 WT8  3745 TIP3 H1   HT     0.417000        1.0080           0
  109977 WT8  3745 TIP3 H2   HT     0.417000        1.0080           0
  109978 WT8  3746 TIP3 OH2  OT    -0.834000       15.9994           0
  109979 WT8  3746 TIP3 H1   HT     0.417000        1.0080           0
  109980 WT8  3746 TIP3 H2   HT     0.417000        1.0080           0
  109981 WT8  3747 TIP3 OH2  OT    -0.834000       15.9994           0
  109982 WT8  3747 TIP3 H1   HT     0.417000        1.0080           0
  109983 WT8  3747 TIP3 H2   HT     0.417000        1.0080           0
  109984 WT8  3749 TIP3 OH2  OT    -0.834000       15.9994           0
  109985 WT8  3749 TIP3 H1   HT     0.417000        1.0080           0
  109986 WT8  3749 TIP3 H2   HT     0.417000        1.0080           0
  109987 WT8  3750 TIP3 OH2  OT    -0.834000       15.9994           0
  109988 WT8  3750 TIP3 H1   HT     0.417000        1.0080           0
  109989 WT8  3750 TIP3 H2   HT     0.417000        1.0080           0
  109990 WT8  3754 TIP3 OH2  OT    -0.834000       15.9994           0
  109991 WT8  3754 TIP3 H1   HT     0.417000        1.0080           0
  109992 WT8  3754 TIP3 H2   HT     0.417000        1.0080           0
  109993 WT8  3755 TIP3 OH2  OT    -0.834000       15.9994           0
  109994 WT8  3755 TIP3 H1   HT     0.417000        1.0080           0
  109995 WT8  3755 TIP3 H2   HT     0.417000        1.0080           0
  109996 WT8  3757 TIP3 OH2  OT    -0.834000       15.9994           0
  109997 WT8  3757 TIP3 H1   HT     0.417000        1.0080           0
  109998 WT8  3757 TIP3 H2   HT     0.417000        1.0080           0
  109999 WT8  3758 TIP3 OH2  OT    -0.834000       15.9994           0
  110000 WT8  3758 TIP3 H1   HT     0.417000        1.0080           0
  110001 WT8  3758 TIP3 H2   HT     0.417000        1.0080           0
  110002 WT8  3759 TIP3 OH2  OT    -0.834000       15.9994           0
  110003 WT8  3759 TIP3 H1   HT     0.417000        1.0080           0
  110004 WT8  3759 TIP3 H2   HT     0.417000        1.0080           0
  110005 WT8  3760 TIP3 OH2  OT    -0.834000       15.9994           0
  110006 WT8  3760 TIP3 H1   HT     0.417000        1.0080           0
  110007 WT8  3760 TIP3 H2   HT     0.417000        1.0080           0
  110008 WT8  3761 TIP3 OH2  OT    -0.834000       15.9994           0
  110009 WT8  3761 TIP3 H1   HT     0.417000        1.0080           0
  110010 WT8  3761 TIP3 H2   HT     0.417000        1.0080           0
  110011 WT8  3762 TIP3 OH2  OT    -0.834000       15.9994           0
  110012 WT8  3762 TIP3 H1   HT     0.417000        1.0080           0
  110013 WT8  3762 TIP3 H2   HT     0.417000        1.0080           0
  110014 WT8  3763 TIP3 OH2  OT    -0.834000       15.9994           0
  110015 WT8  3763 TIP3 H1   HT     0.417000        1.0080           0
  110016 WT8  3763 TIP3 H2   HT     0.417000        1.0080           0
  110017 WT8  3764 TIP3 OH2  OT    -0.834000       15.9994           0
  110018 WT8  3764 TIP3 H1   HT     0.417000        1.0080           0
  110019 WT8  3764 TIP3 H2   HT     0.417000        1.0080           0
  110020 WT8  3765 TIP3 OH2  OT    -0.834000       15.9994           0
  110021 WT8  3765 TIP3 H1   HT     0.417000        1.0080           0
  110022 WT8  3765 TIP3 H2   HT     0.417000        1.0080           0
  110023 WT8  3766 TIP3 OH2  OT    -0.834000       15.9994           0
  110024 WT8  3766 TIP3 H1   HT     0.417000        1.0080           0
  110025 WT8  3766 TIP3 H2   HT     0.417000        1.0080           0
  110026 WT8  3767 TIP3 OH2  OT    -0.834000       15.9994           0
  110027 WT8  3767 TIP3 H1   HT     0.417000        1.0080           0
  110028 WT8  3767 TIP3 H2   HT     0.417000        1.0080           0
  110029 WT8  3769 TIP3 OH2  OT    -0.834000       15.9994           0
  110030 WT8  3769 TIP3 H1   HT     0.417000        1.0080           0
  110031 WT8  3769 TIP3 H2   HT     0.417000        1.0080           0
  110032 WT8  3770 TIP3 OH2  OT    -0.834000       15.9994           0
  110033 WT8  3770 TIP3 H1   HT     0.417000        1.0080           0
  110034 WT8  3770 TIP3 H2   HT     0.417000        1.0080           0
  110035 WT8  3771 TIP3 OH2  OT    -0.834000       15.9994           0
  110036 WT8  3771 TIP3 H1   HT     0.417000        1.0080           0
  110037 WT8  3771 TIP3 H2   HT     0.417000        1.0080           0
  110038 WT8  3772 TIP3 OH2  OT    -0.834000       15.9994           0
  110039 WT8  3772 TIP3 H1   HT     0.417000        1.0080           0
  110040 WT8  3772 TIP3 H2   HT     0.417000        1.0080           0
  110041 WT8  3773 TIP3 OH2  OT    -0.834000       15.9994           0
  110042 WT8  3773 TIP3 H1   HT     0.417000        1.0080           0
  110043 WT8  3773 TIP3 H2   HT     0.417000        1.0080           0
  110044 WT8  3774 TIP3 OH2  OT    -0.834000       15.9994           0
  110045 WT8  3774 TIP3 H1   HT     0.417000        1.0080           0
  110046 WT8  3774 TIP3 H2   HT     0.417000        1.0080           0
  110047 WT8  3776 TIP3 OH2  OT    -0.834000       15.9994           0
  110048 WT8  3776 TIP3 H1   HT     0.417000        1.0080           0
  110049 WT8  3776 TIP3 H2   HT     0.417000        1.0080           0
  110050 WT8  3777 TIP3 OH2  OT    -0.834000       15.9994           0
  110051 WT8  3777 TIP3 H1   HT     0.417000        1.0080           0
  110052 WT8  3777 TIP3 H2   HT     0.417000        1.0080           0
  110053 WT8  3779 TIP3 OH2  OT    -0.834000       15.9994           0
  110054 WT8  3779 TIP3 H1   HT     0.417000        1.0080           0
  110055 WT8  3779 TIP3 H2   HT     0.417000        1.0080           0
  110056 WT8  3780 TIP3 OH2  OT    -0.834000       15.9994           0
  110057 WT8  3780 TIP3 H1   HT     0.417000        1.0080           0
  110058 WT8  3780 TIP3 H2   HT     0.417000        1.0080           0
  110059 WT8  3781 TIP3 OH2  OT    -0.834000       15.9994           0
  110060 WT8  3781 TIP3 H1   HT     0.417000        1.0080           0
  110061 WT8  3781 TIP3 H2   HT     0.417000        1.0080           0
  110062 WT8  3782 TIP3 OH2  OT    -0.834000       15.9994           0
  110063 WT8  3782 TIP3 H1   HT     0.417000        1.0080           0
  110064 WT8  3782 TIP3 H2   HT     0.417000        1.0080           0
  110065 WT8  3783 TIP3 OH2  OT    -0.834000       15.9994           0
  110066 WT8  3783 TIP3 H1   HT     0.417000        1.0080           0
  110067 WT8  3783 TIP3 H2   HT     0.417000        1.0080           0
  110068 WT8  3784 TIP3 OH2  OT    -0.834000       15.9994           0
  110069 WT8  3784 TIP3 H1   HT     0.417000        1.0080           0
  110070 WT8  3784 TIP3 H2   HT     0.417000        1.0080           0
  110071 WT8  3785 TIP3 OH2  OT    -0.834000       15.9994           0
  110072 WT8  3785 TIP3 H1   HT     0.417000        1.0080           0
  110073 WT8  3785 TIP3 H2   HT     0.417000        1.0080           0
  110074 WT8  3787 TIP3 OH2  OT    -0.834000       15.9994           0
  110075 WT8  3787 TIP3 H1   HT     0.417000        1.0080           0
  110076 WT8  3787 TIP3 H2   HT     0.417000        1.0080           0
  110077 WT8  3788 TIP3 OH2  OT    -0.834000       15.9994           0
  110078 WT8  3788 TIP3 H1   HT     0.417000        1.0080           0
  110079 WT8  3788 TIP3 H2   HT     0.417000        1.0080           0
  110080 WT8  3789 TIP3 OH2  OT    -0.834000       15.9994           0
  110081 WT8  3789 TIP3 H1   HT     0.417000        1.0080           0
  110082 WT8  3789 TIP3 H2   HT     0.417000        1.0080           0
  110083 WT8  3790 TIP3 OH2  OT    -0.834000       15.9994           0
  110084 WT8  3790 TIP3 H1   HT     0.417000        1.0080           0
  110085 WT8  3790 TIP3 H2   HT     0.417000        1.0080           0
  110086 WT8  3791 TIP3 OH2  OT    -0.834000       15.9994           0
  110087 WT8  3791 TIP3 H1   HT     0.417000        1.0080           0
  110088 WT8  3791 TIP3 H2   HT     0.417000        1.0080           0
  110089 WT8  3792 TIP3 OH2  OT    -0.834000       15.9994           0
  110090 WT8  3792 TIP3 H1   HT     0.417000        1.0080           0
  110091 WT8  3792 TIP3 H2   HT     0.417000        1.0080           0
  110092 WT8  3793 TIP3 OH2  OT    -0.834000       15.9994           0
  110093 WT8  3793 TIP3 H1   HT     0.417000        1.0080           0
  110094 WT8  3793 TIP3 H2   HT     0.417000        1.0080           0
  110095 WT8  3794 TIP3 OH2  OT    -0.834000       15.9994           0
  110096 WT8  3794 TIP3 H1   HT     0.417000        1.0080           0
  110097 WT8  3794 TIP3 H2   HT     0.417000        1.0080           0
  110098 WT8  3795 TIP3 OH2  OT    -0.834000       15.9994           0
  110099 WT8  3795 TIP3 H1   HT     0.417000        1.0080           0
  110100 WT8  3795 TIP3 H2   HT     0.417000        1.0080           0
  110101 WT8  3796 TIP3 OH2  OT    -0.834000       15.9994           0
  110102 WT8  3796 TIP3 H1   HT     0.417000        1.0080           0
  110103 WT8  3796 TIP3 H2   HT     0.417000        1.0080           0
  110104 WT8  3797 TIP3 OH2  OT    -0.834000       15.9994           0
  110105 WT8  3797 TIP3 H1   HT     0.417000        1.0080           0
  110106 WT8  3797 TIP3 H2   HT     0.417000        1.0080           0
  110107 WT8  3798 TIP3 OH2  OT    -0.834000       15.9994           0
  110108 WT8  3798 TIP3 H1   HT     0.417000        1.0080           0
  110109 WT8  3798 TIP3 H2   HT     0.417000        1.0080           0
  110110 WT8  3799 TIP3 OH2  OT    -0.834000       15.9994           0
  110111 WT8  3799 TIP3 H1   HT     0.417000        1.0080           0
  110112 WT8  3799 TIP3 H2   HT     0.417000        1.0080           0
  110113 WT8  3800 TIP3 OH2  OT    -0.834000       15.9994           0
  110114 WT8  3800 TIP3 H1   HT     0.417000        1.0080           0
  110115 WT8  3800 TIP3 H2   HT     0.417000        1.0080           0
  110116 WT8  3801 TIP3 OH2  OT    -0.834000       15.9994           0
  110117 WT8  3801 TIP3 H1   HT     0.417000        1.0080           0
  110118 WT8  3801 TIP3 H2   HT     0.417000        1.0080           0
  110119 WT8  3802 TIP3 OH2  OT    -0.834000       15.9994           0
  110120 WT8  3802 TIP3 H1   HT     0.417000        1.0080           0
  110121 WT8  3802 TIP3 H2   HT     0.417000        1.0080           0
  110122 WT8  3803 TIP3 OH2  OT    -0.834000       15.9994           0
  110123 WT8  3803 TIP3 H1   HT     0.417000        1.0080           0
  110124 WT8  3803 TIP3 H2   HT     0.417000        1.0080           0
  110125 WT8  3805 TIP3 OH2  OT    -0.834000       15.9994           0
  110126 WT8  3805 TIP3 H1   HT     0.417000        1.0080           0
  110127 WT8  3805 TIP3 H2   HT     0.417000        1.0080           0
  110128 WT8  3807 TIP3 OH2  OT    -0.834000       15.9994           0
  110129 WT8  3807 TIP3 H1   HT     0.417000        1.0080           0
  110130 WT8  3807 TIP3 H2   HT     0.417000        1.0080           0
  110131 WT8  3808 TIP3 OH2  OT    -0.834000       15.9994           0
  110132 WT8  3808 TIP3 H1   HT     0.417000        1.0080           0
  110133 WT8  3808 TIP3 H2   HT     0.417000        1.0080           0
  110134 WT8  3809 TIP3 OH2  OT    -0.834000       15.9994           0
  110135 WT8  3809 TIP3 H1   HT     0.417000        1.0080           0
  110136 WT8  3809 TIP3 H2   HT     0.417000        1.0080           0
  110137 WT8  3810 TIP3 OH2  OT    -0.834000       15.9994           0
  110138 WT8  3810 TIP3 H1   HT     0.417000        1.0080           0
  110139 WT8  3810 TIP3 H2   HT     0.417000        1.0080           0
  110140 WT8  3811 TIP3 OH2  OT    -0.834000       15.9994           0
  110141 WT8  3811 TIP3 H1   HT     0.417000        1.0080           0
  110142 WT8  3811 TIP3 H2   HT     0.417000        1.0080           0
  110143 WT8  3812 TIP3 OH2  OT    -0.834000       15.9994           0
  110144 WT8  3812 TIP3 H1   HT     0.417000        1.0080           0
  110145 WT8  3812 TIP3 H2   HT     0.417000        1.0080           0
  110146 WT8  3814 TIP3 OH2  OT    -0.834000       15.9994           0
  110147 WT8  3814 TIP3 H1   HT     0.417000        1.0080           0
  110148 WT8  3814 TIP3 H2   HT     0.417000        1.0080           0
  110149 WT8  3815 TIP3 OH2  OT    -0.834000       15.9994           0
  110150 WT8  3815 TIP3 H1   HT     0.417000        1.0080           0
  110151 WT8  3815 TIP3 H2   HT     0.417000        1.0080           0
  110152 WT8  3817 TIP3 OH2  OT    -0.834000       15.9994           0
  110153 WT8  3817 TIP3 H1   HT     0.417000        1.0080           0
  110154 WT8  3817 TIP3 H2   HT     0.417000        1.0080           0
  110155 WT8  3818 TIP3 OH2  OT    -0.834000       15.9994           0
  110156 WT8  3818 TIP3 H1   HT     0.417000        1.0080           0
  110157 WT8  3818 TIP3 H2   HT     0.417000        1.0080           0
  110158 WT8  3819 TIP3 OH2  OT    -0.834000       15.9994           0
  110159 WT8  3819 TIP3 H1   HT     0.417000        1.0080           0
  110160 WT8  3819 TIP3 H2   HT     0.417000        1.0080           0
  110161 WT8  3820 TIP3 OH2  OT    -0.834000       15.9994           0
  110162 WT8  3820 TIP3 H1   HT     0.417000        1.0080           0
  110163 WT8  3820 TIP3 H2   HT     0.417000        1.0080           0
  110164 WT8  3821 TIP3 OH2  OT    -0.834000       15.9994           0
  110165 WT8  3821 TIP3 H1   HT     0.417000        1.0080           0
  110166 WT8  3821 TIP3 H2   HT     0.417000        1.0080           0
  110167 WT8  3822 TIP3 OH2  OT    -0.834000       15.9994           0
  110168 WT8  3822 TIP3 H1   HT     0.417000        1.0080           0
  110169 WT8  3822 TIP3 H2   HT     0.417000        1.0080           0
  110170 WT8  3823 TIP3 OH2  OT    -0.834000       15.9994           0
  110171 WT8  3823 TIP3 H1   HT     0.417000        1.0080           0
  110172 WT8  3823 TIP3 H2   HT     0.417000        1.0080           0
  110173 WT8  3824 TIP3 OH2  OT    -0.834000       15.9994           0
  110174 WT8  3824 TIP3 H1   HT     0.417000        1.0080           0
  110175 WT8  3824 TIP3 H2   HT     0.417000        1.0080           0
  110176 WT8  3825 TIP3 OH2  OT    -0.834000       15.9994           0
  110177 WT8  3825 TIP3 H1   HT     0.417000        1.0080           0
  110178 WT8  3825 TIP3 H2   HT     0.417000        1.0080           0
  110179 WT8  3826 TIP3 OH2  OT    -0.834000       15.9994           0
  110180 WT8  3826 TIP3 H1   HT     0.417000        1.0080           0
  110181 WT8  3826 TIP3 H2   HT     0.417000        1.0080           0
  110182 WT8  3827 TIP3 OH2  OT    -0.834000       15.9994           0
  110183 WT8  3827 TIP3 H1   HT     0.417000        1.0080           0
  110184 WT8  3827 TIP3 H2   HT     0.417000        1.0080           0
  110185 WT8  3828 TIP3 OH2  OT    -0.834000       15.9994           0
  110186 WT8  3828 TIP3 H1   HT     0.417000        1.0080           0
  110187 WT8  3828 TIP3 H2   HT     0.417000        1.0080           0
  110188 WT8  3829 TIP3 OH2  OT    -0.834000       15.9994           0
  110189 WT8  3829 TIP3 H1   HT     0.417000        1.0080           0
  110190 WT8  3829 TIP3 H2   HT     0.417000        1.0080           0
  110191 WT8  3830 TIP3 OH2  OT    -0.834000       15.9994           0
  110192 WT8  3830 TIP3 H1   HT     0.417000        1.0080           0
  110193 WT8  3830 TIP3 H2   HT     0.417000        1.0080           0
  110194 WT8  3833 TIP3 OH2  OT    -0.834000       15.9994           0
  110195 WT8  3833 TIP3 H1   HT     0.417000        1.0080           0
  110196 WT8  3833 TIP3 H2   HT     0.417000        1.0080           0
  110197 WT8  3834 TIP3 OH2  OT    -0.834000       15.9994           0
  110198 WT8  3834 TIP3 H1   HT     0.417000        1.0080           0
  110199 WT8  3834 TIP3 H2   HT     0.417000        1.0080           0
  110200 WT8  3835 TIP3 OH2  OT    -0.834000       15.9994           0
  110201 WT8  3835 TIP3 H1   HT     0.417000        1.0080           0
  110202 WT8  3835 TIP3 H2   HT     0.417000        1.0080           0
  110203 WT8  3837 TIP3 OH2  OT    -0.834000       15.9994           0
  110204 WT8  3837 TIP3 H1   HT     0.417000        1.0080           0
  110205 WT8  3837 TIP3 H2   HT     0.417000        1.0080           0
  110206 WT8  3839 TIP3 OH2  OT    -0.834000       15.9994           0
  110207 WT8  3839 TIP3 H1   HT     0.417000        1.0080           0
  110208 WT8  3839 TIP3 H2   HT     0.417000        1.0080           0
  110209 WT8  3842 TIP3 OH2  OT    -0.834000       15.9994           0
  110210 WT8  3842 TIP3 H1   HT     0.417000        1.0080           0
  110211 WT8  3842 TIP3 H2   HT     0.417000        1.0080           0
  110212 WT8  3844 TIP3 OH2  OT    -0.834000       15.9994           0
  110213 WT8  3844 TIP3 H1   HT     0.417000        1.0080           0
  110214 WT8  3844 TIP3 H2   HT     0.417000        1.0080           0
  110215 WT8  3845 TIP3 OH2  OT    -0.834000       15.9994           0
  110216 WT8  3845 TIP3 H1   HT     0.417000        1.0080           0
  110217 WT8  3845 TIP3 H2   HT     0.417000        1.0080           0
  110218 WT8  3846 TIP3 OH2  OT    -0.834000       15.9994           0
  110219 WT8  3846 TIP3 H1   HT     0.417000        1.0080           0
  110220 WT8  3846 TIP3 H2   HT     0.417000        1.0080           0
  110221 WT8  3847 TIP3 OH2  OT    -0.834000       15.9994           0
  110222 WT8  3847 TIP3 H1   HT     0.417000        1.0080           0
  110223 WT8  3847 TIP3 H2   HT     0.417000        1.0080           0
  110224 WT8  3848 TIP3 OH2  OT    -0.834000       15.9994           0
  110225 WT8  3848 TIP3 H1   HT     0.417000        1.0080           0
  110226 WT8  3848 TIP3 H2   HT     0.417000        1.0080           0
  110227 WT8  3849 TIP3 OH2  OT    -0.834000       15.9994           0
  110228 WT8  3849 TIP3 H1   HT     0.417000        1.0080           0
  110229 WT8  3849 TIP3 H2   HT     0.417000        1.0080           0
  110230 WT8  3850 TIP3 OH2  OT    -0.834000       15.9994           0
  110231 WT8  3850 TIP3 H1   HT     0.417000        1.0080           0
  110232 WT8  3850 TIP3 H2   HT     0.417000        1.0080           0
  110233 WT8  3851 TIP3 OH2  OT    -0.834000       15.9994           0
  110234 WT8  3851 TIP3 H1   HT     0.417000        1.0080           0
  110235 WT8  3851 TIP3 H2   HT     0.417000        1.0080           0
  110236 WT8  3852 TIP3 OH2  OT    -0.834000       15.9994           0
  110237 WT8  3852 TIP3 H1   HT     0.417000        1.0080           0
  110238 WT8  3852 TIP3 H2   HT     0.417000        1.0080           0
  110239 WT8  3855 TIP3 OH2  OT    -0.834000       15.9994           0
  110240 WT8  3855 TIP3 H1   HT     0.417000        1.0080           0
  110241 WT8  3855 TIP3 H2   HT     0.417000        1.0080           0
  110242 WT8  3856 TIP3 OH2  OT    -0.834000       15.9994           0
  110243 WT8  3856 TIP3 H1   HT     0.417000        1.0080           0
  110244 WT8  3856 TIP3 H2   HT     0.417000        1.0080           0
  110245 WT8  3857 TIP3 OH2  OT    -0.834000       15.9994           0
  110246 WT8  3857 TIP3 H1   HT     0.417000        1.0080           0
  110247 WT8  3857 TIP3 H2   HT     0.417000        1.0080           0
  110248 WT8  3858 TIP3 OH2  OT    -0.834000       15.9994           0
  110249 WT8  3858 TIP3 H1   HT     0.417000        1.0080           0
  110250 WT8  3858 TIP3 H2   HT     0.417000        1.0080           0
  110251 WT8  3859 TIP3 OH2  OT    -0.834000       15.9994           0
  110252 WT8  3859 TIP3 H1   HT     0.417000        1.0080           0
  110253 WT8  3859 TIP3 H2   HT     0.417000        1.0080           0
  110254 WT8  3860 TIP3 OH2  OT    -0.834000       15.9994           0
  110255 WT8  3860 TIP3 H1   HT     0.417000        1.0080           0
  110256 WT8  3860 TIP3 H2   HT     0.417000        1.0080           0
  110257 WT8  3861 TIP3 OH2  OT    -0.834000       15.9994           0
  110258 WT8  3861 TIP3 H1   HT     0.417000        1.0080           0
  110259 WT8  3861 TIP3 H2   HT     0.417000        1.0080           0
  110260 WT8  3862 TIP3 OH2  OT    -0.834000       15.9994           0
  110261 WT8  3862 TIP3 H1   HT     0.417000        1.0080           0
  110262 WT8  3862 TIP3 H2   HT     0.417000        1.0080           0
  110263 WT8  3863 TIP3 OH2  OT    -0.834000       15.9994           0
  110264 WT8  3863 TIP3 H1   HT     0.417000        1.0080           0
  110265 WT8  3863 TIP3 H2   HT     0.417000        1.0080           0
  110266 WT8  3864 TIP3 OH2  OT    -0.834000       15.9994           0
  110267 WT8  3864 TIP3 H1   HT     0.417000        1.0080           0
  110268 WT8  3864 TIP3 H2   HT     0.417000        1.0080           0
  110269 WT8  3866 TIP3 OH2  OT    -0.834000       15.9994           0
  110270 WT8  3866 TIP3 H1   HT     0.417000        1.0080           0
  110271 WT8  3866 TIP3 H2   HT     0.417000        1.0080           0
  110272 WT8  3867 TIP3 OH2  OT    -0.834000       15.9994           0
  110273 WT8  3867 TIP3 H1   HT     0.417000        1.0080           0
  110274 WT8  3867 TIP3 H2   HT     0.417000        1.0080           0
  110275 WT8  3868 TIP3 OH2  OT    -0.834000       15.9994           0
  110276 WT8  3868 TIP3 H1   HT     0.417000        1.0080           0
  110277 WT8  3868 TIP3 H2   HT     0.417000        1.0080           0
  110278 WT8  3869 TIP3 OH2  OT    -0.834000       15.9994           0
  110279 WT8  3869 TIP3 H1   HT     0.417000        1.0080           0
  110280 WT8  3869 TIP3 H2   HT     0.417000        1.0080           0
  110281 WT8  3872 TIP3 OH2  OT    -0.834000       15.9994           0
  110282 WT8  3872 TIP3 H1   HT     0.417000        1.0080           0
  110283 WT8  3872 TIP3 H2   HT     0.417000        1.0080           0
  110284 WT8  3873 TIP3 OH2  OT    -0.834000       15.9994           0
  110285 WT8  3873 TIP3 H1   HT     0.417000        1.0080           0
  110286 WT8  3873 TIP3 H2   HT     0.417000        1.0080           0
  110287 WT8  3874 TIP3 OH2  OT    -0.834000       15.9994           0
  110288 WT8  3874 TIP3 H1   HT     0.417000        1.0080           0
  110289 WT8  3874 TIP3 H2   HT     0.417000        1.0080           0
  110290 WT8  3876 TIP3 OH2  OT    -0.834000       15.9994           0
  110291 WT8  3876 TIP3 H1   HT     0.417000        1.0080           0
  110292 WT8  3876 TIP3 H2   HT     0.417000        1.0080           0
  110293 WT8  3878 TIP3 OH2  OT    -0.834000       15.9994           0
  110294 WT8  3878 TIP3 H1   HT     0.417000        1.0080           0
  110295 WT8  3878 TIP3 H2   HT     0.417000        1.0080           0
  110296 WT8  3879 TIP3 OH2  OT    -0.834000       15.9994           0
  110297 WT8  3879 TIP3 H1   HT     0.417000        1.0080           0
  110298 WT8  3879 TIP3 H2   HT     0.417000        1.0080           0
  110299 WT8  3880 TIP3 OH2  OT    -0.834000       15.9994           0
  110300 WT8  3880 TIP3 H1   HT     0.417000        1.0080           0
  110301 WT8  3880 TIP3 H2   HT     0.417000        1.0080           0
  110302 WT8  3881 TIP3 OH2  OT    -0.834000       15.9994           0
  110303 WT8  3881 TIP3 H1   HT     0.417000        1.0080           0
  110304 WT8  3881 TIP3 H2   HT     0.417000        1.0080           0
  110305 WT8  3882 TIP3 OH2  OT    -0.834000       15.9994           0
  110306 WT8  3882 TIP3 H1   HT     0.417000        1.0080           0
  110307 WT8  3882 TIP3 H2   HT     0.417000        1.0080           0
  110308 WT8  3883 TIP3 OH2  OT    -0.834000       15.9994           0
  110309 WT8  3883 TIP3 H1   HT     0.417000        1.0080           0
  110310 WT8  3883 TIP3 H2   HT     0.417000        1.0080           0
  110311 WT8  3884 TIP3 OH2  OT    -0.834000       15.9994           0
  110312 WT8  3884 TIP3 H1   HT     0.417000        1.0080           0
  110313 WT8  3884 TIP3 H2   HT     0.417000        1.0080           0
  110314 WT8  3885 TIP3 OH2  OT    -0.834000       15.9994           0
  110315 WT8  3885 TIP3 H1   HT     0.417000        1.0080           0
  110316 WT8  3885 TIP3 H2   HT     0.417000        1.0080           0
  110317 WT8  3888 TIP3 OH2  OT    -0.834000       15.9994           0
  110318 WT8  3888 TIP3 H1   HT     0.417000        1.0080           0
  110319 WT8  3888 TIP3 H2   HT     0.417000        1.0080           0
  110320 WT8  3889 TIP3 OH2  OT    -0.834000       15.9994           0
  110321 WT8  3889 TIP3 H1   HT     0.417000        1.0080           0
  110322 WT8  3889 TIP3 H2   HT     0.417000        1.0080           0
  110323 WT8  3890 TIP3 OH2  OT    -0.834000       15.9994           0
  110324 WT8  3890 TIP3 H1   HT     0.417000        1.0080           0
  110325 WT8  3890 TIP3 H2   HT     0.417000        1.0080           0
  110326 WT8  3892 TIP3 OH2  OT    -0.834000       15.9994           0
  110327 WT8  3892 TIP3 H1   HT     0.417000        1.0080           0
  110328 WT8  3892 TIP3 H2   HT     0.417000        1.0080           0
  110329 WT8  3893 TIP3 OH2  OT    -0.834000       15.9994           0
  110330 WT8  3893 TIP3 H1   HT     0.417000        1.0080           0
  110331 WT8  3893 TIP3 H2   HT     0.417000        1.0080           0
  110332 WT8  3895 TIP3 OH2  OT    -0.834000       15.9994           0
  110333 WT8  3895 TIP3 H1   HT     0.417000        1.0080           0
  110334 WT8  3895 TIP3 H2   HT     0.417000        1.0080           0
  110335 WT8  3897 TIP3 OH2  OT    -0.834000       15.9994           0
  110336 WT8  3897 TIP3 H1   HT     0.417000        1.0080           0
  110337 WT8  3897 TIP3 H2   HT     0.417000        1.0080           0
  110338 WT8  3899 TIP3 OH2  OT    -0.834000       15.9994           0
  110339 WT8  3899 TIP3 H1   HT     0.417000        1.0080           0
  110340 WT8  3899 TIP3 H2   HT     0.417000        1.0080           0
  110341 WT8  3900 TIP3 OH2  OT    -0.834000       15.9994           0
  110342 WT8  3900 TIP3 H1   HT     0.417000        1.0080           0
  110343 WT8  3900 TIP3 H2   HT     0.417000        1.0080           0
  110344 WT8  3901 TIP3 OH2  OT    -0.834000       15.9994           0
  110345 WT8  3901 TIP3 H1   HT     0.417000        1.0080           0
  110346 WT8  3901 TIP3 H2   HT     0.417000        1.0080           0
  110347 WT8  3902 TIP3 OH2  OT    -0.834000       15.9994           0
  110348 WT8  3902 TIP3 H1   HT     0.417000        1.0080           0
  110349 WT8  3902 TIP3 H2   HT     0.417000        1.0080           0
  110350 WT8  3904 TIP3 OH2  OT    -0.834000       15.9994           0
  110351 WT8  3904 TIP3 H1   HT     0.417000        1.0080           0
  110352 WT8  3904 TIP3 H2   HT     0.417000        1.0080           0
  110353 WT8  3905 TIP3 OH2  OT    -0.834000       15.9994           0
  110354 WT8  3905 TIP3 H1   HT     0.417000        1.0080           0
  110355 WT8  3905 TIP3 H2   HT     0.417000        1.0080           0
  110356 WT8  3906 TIP3 OH2  OT    -0.834000       15.9994           0
  110357 WT8  3906 TIP3 H1   HT     0.417000        1.0080           0
  110358 WT8  3906 TIP3 H2   HT     0.417000        1.0080           0
  110359 WT8  3907 TIP3 OH2  OT    -0.834000       15.9994           0
  110360 WT8  3907 TIP3 H1   HT     0.417000        1.0080           0
  110361 WT8  3907 TIP3 H2   HT     0.417000        1.0080           0
  110362 WT8  3908 TIP3 OH2  OT    -0.834000       15.9994           0
  110363 WT8  3908 TIP3 H1   HT     0.417000        1.0080           0
  110364 WT8  3908 TIP3 H2   HT     0.417000        1.0080           0
  110365 WT8  3909 TIP3 OH2  OT    -0.834000       15.9994           0
  110366 WT8  3909 TIP3 H1   HT     0.417000        1.0080           0
  110367 WT8  3909 TIP3 H2   HT     0.417000        1.0080           0
  110368 WT8  3910 TIP3 OH2  OT    -0.834000       15.9994           0
  110369 WT8  3910 TIP3 H1   HT     0.417000        1.0080           0
  110370 WT8  3910 TIP3 H2   HT     0.417000        1.0080           0
  110371 WT8  3911 TIP3 OH2  OT    -0.834000       15.9994           0
  110372 WT8  3911 TIP3 H1   HT     0.417000        1.0080           0
  110373 WT8  3911 TIP3 H2   HT     0.417000        1.0080           0
  110374 WT8  3912 TIP3 OH2  OT    -0.834000       15.9994           0
  110375 WT8  3912 TIP3 H1   HT     0.417000        1.0080           0
  110376 WT8  3912 TIP3 H2   HT     0.417000        1.0080           0
  110377 WT8  3913 TIP3 OH2  OT    -0.834000       15.9994           0
  110378 WT8  3913 TIP3 H1   HT     0.417000        1.0080           0
  110379 WT8  3913 TIP3 H2   HT     0.417000        1.0080           0
  110380 WT8  3914 TIP3 OH2  OT    -0.834000       15.9994           0
  110381 WT8  3914 TIP3 H1   HT     0.417000        1.0080           0
  110382 WT8  3914 TIP3 H2   HT     0.417000        1.0080           0
  110383 WT8  3915 TIP3 OH2  OT    -0.834000       15.9994           0
  110384 WT8  3915 TIP3 H1   HT     0.417000        1.0080           0
  110385 WT8  3915 TIP3 H2   HT     0.417000        1.0080           0
  110386 WT8  3916 TIP3 OH2  OT    -0.834000       15.9994           0
  110387 WT8  3916 TIP3 H1   HT     0.417000        1.0080           0
  110388 WT8  3916 TIP3 H2   HT     0.417000        1.0080           0
  110389 WT8  3917 TIP3 OH2  OT    -0.834000       15.9994           0
  110390 WT8  3917 TIP3 H1   HT     0.417000        1.0080           0
  110391 WT8  3917 TIP3 H2   HT     0.417000        1.0080           0
  110392 WT8  3918 TIP3 OH2  OT    -0.834000       15.9994           0
  110393 WT8  3918 TIP3 H1   HT     0.417000        1.0080           0
  110394 WT8  3918 TIP3 H2   HT     0.417000        1.0080           0
  110395 WT8  3919 TIP3 OH2  OT    -0.834000       15.9994           0
  110396 WT8  3919 TIP3 H1   HT     0.417000        1.0080           0
  110397 WT8  3919 TIP3 H2   HT     0.417000        1.0080           0
  110398 WT8  3920 TIP3 OH2  OT    -0.834000       15.9994           0
  110399 WT8  3920 TIP3 H1   HT     0.417000        1.0080           0
  110400 WT8  3920 TIP3 H2   HT     0.417000        1.0080           0
  110401 WT8  3921 TIP3 OH2  OT    -0.834000       15.9994           0
  110402 WT8  3921 TIP3 H1   HT     0.417000        1.0080           0
  110403 WT8  3921 TIP3 H2   HT     0.417000        1.0080           0
  110404 WT8  3922 TIP3 OH2  OT    -0.834000       15.9994           0
  110405 WT8  3922 TIP3 H1   HT     0.417000        1.0080           0
  110406 WT8  3922 TIP3 H2   HT     0.417000        1.0080           0
  110407 WT8  3923 TIP3 OH2  OT    -0.834000       15.9994           0
  110408 WT8  3923 TIP3 H1   HT     0.417000        1.0080           0
  110409 WT8  3923 TIP3 H2   HT     0.417000        1.0080           0
  110410 WT8  3924 TIP3 OH2  OT    -0.834000       15.9994           0
  110411 WT8  3924 TIP3 H1   HT     0.417000        1.0080           0
  110412 WT8  3924 TIP3 H2   HT     0.417000        1.0080           0
  110413 WT8  3925 TIP3 OH2  OT    -0.834000       15.9994           0
  110414 WT8  3925 TIP3 H1   HT     0.417000        1.0080           0
  110415 WT8  3925 TIP3 H2   HT     0.417000        1.0080           0
  110416 WT8  3926 TIP3 OH2  OT    -0.834000       15.9994           0
  110417 WT8  3926 TIP3 H1   HT     0.417000        1.0080           0
  110418 WT8  3926 TIP3 H2   HT     0.417000        1.0080           0
  110419 WT8  3927 TIP3 OH2  OT    -0.834000       15.9994           0
  110420 WT8  3927 TIP3 H1   HT     0.417000        1.0080           0
  110421 WT8  3927 TIP3 H2   HT     0.417000        1.0080           0
  110422 WT8  3928 TIP3 OH2  OT    -0.834000       15.9994           0
  110423 WT8  3928 TIP3 H1   HT     0.417000        1.0080           0
  110424 WT8  3928 TIP3 H2   HT     0.417000        1.0080           0
  110425 WT8  3929 TIP3 OH2  OT    -0.834000       15.9994           0
  110426 WT8  3929 TIP3 H1   HT     0.417000        1.0080           0
  110427 WT8  3929 TIP3 H2   HT     0.417000        1.0080           0
  110428 WT8  3930 TIP3 OH2  OT    -0.834000       15.9994           0
  110429 WT8  3930 TIP3 H1   HT     0.417000        1.0080           0
  110430 WT8  3930 TIP3 H2   HT     0.417000        1.0080           0
  110431 WT8  3931 TIP3 OH2  OT    -0.834000       15.9994           0
  110432 WT8  3931 TIP3 H1   HT     0.417000        1.0080           0
  110433 WT8  3931 TIP3 H2   HT     0.417000        1.0080           0
  110434 WT8  3932 TIP3 OH2  OT    -0.834000       15.9994           0
  110435 WT8  3932 TIP3 H1   HT     0.417000        1.0080           0
  110436 WT8  3932 TIP3 H2   HT     0.417000        1.0080           0
  110437 WT8  3933 TIP3 OH2  OT    -0.834000       15.9994           0
  110438 WT8  3933 TIP3 H1   HT     0.417000        1.0080           0
  110439 WT8  3933 TIP3 H2   HT     0.417000        1.0080           0
  110440 WT8  3934 TIP3 OH2  OT    -0.834000       15.9994           0
  110441 WT8  3934 TIP3 H1   HT     0.417000        1.0080           0
  110442 WT8  3934 TIP3 H2   HT     0.417000        1.0080           0
  110443 WT8  3935 TIP3 OH2  OT    -0.834000       15.9994           0
  110444 WT8  3935 TIP3 H1   HT     0.417000        1.0080           0
  110445 WT8  3935 TIP3 H2   HT     0.417000        1.0080           0
  110446 WT8  3936 TIP3 OH2  OT    -0.834000       15.9994           0
  110447 WT8  3936 TIP3 H1   HT     0.417000        1.0080           0
  110448 WT8  3936 TIP3 H2   HT     0.417000        1.0080           0
  110449 WT8  3937 TIP3 OH2  OT    -0.834000       15.9994           0
  110450 WT8  3937 TIP3 H1   HT     0.417000        1.0080           0
  110451 WT8  3937 TIP3 H2   HT     0.417000        1.0080           0
  110452 WT8  3938 TIP3 OH2  OT    -0.834000       15.9994           0
  110453 WT8  3938 TIP3 H1   HT     0.417000        1.0080           0
  110454 WT8  3938 TIP3 H2   HT     0.417000        1.0080           0
  110455 WT8  3939 TIP3 OH2  OT    -0.834000       15.9994           0
  110456 WT8  3939 TIP3 H1   HT     0.417000        1.0080           0
  110457 WT8  3939 TIP3 H2   HT     0.417000        1.0080           0
  110458 WT8  3940 TIP3 OH2  OT    -0.834000       15.9994           0
  110459 WT8  3940 TIP3 H1   HT     0.417000        1.0080           0
  110460 WT8  3940 TIP3 H2   HT     0.417000        1.0080           0
  110461 WT8  3941 TIP3 OH2  OT    -0.834000       15.9994           0
  110462 WT8  3941 TIP3 H1   HT     0.417000        1.0080           0
  110463 WT8  3941 TIP3 H2   HT     0.417000        1.0080           0
  110464 WT8  3942 TIP3 OH2  OT    -0.834000       15.9994           0
  110465 WT8  3942 TIP3 H1   HT     0.417000        1.0080           0
  110466 WT8  3942 TIP3 H2   HT     0.417000        1.0080           0
  110467 WT8  3943 TIP3 OH2  OT    -0.834000       15.9994           0
  110468 WT8  3943 TIP3 H1   HT     0.417000        1.0080           0
  110469 WT8  3943 TIP3 H2   HT     0.417000        1.0080           0
  110470 WT8  3944 TIP3 OH2  OT    -0.834000       15.9994           0
  110471 WT8  3944 TIP3 H1   HT     0.417000        1.0080           0
  110472 WT8  3944 TIP3 H2   HT     0.417000        1.0080           0
  110473 WT8  3945 TIP3 OH2  OT    -0.834000       15.9994           0
  110474 WT8  3945 TIP3 H1   HT     0.417000        1.0080           0
  110475 WT8  3945 TIP3 H2   HT     0.417000        1.0080           0
  110476 WT8  3946 TIP3 OH2  OT    -0.834000       15.9994           0
  110477 WT8  3946 TIP3 H1   HT     0.417000        1.0080           0
  110478 WT8  3946 TIP3 H2   HT     0.417000        1.0080           0
  110479 WT8  3947 TIP3 OH2  OT    -0.834000       15.9994           0
  110480 WT8  3947 TIP3 H1   HT     0.417000        1.0080           0
  110481 WT8  3947 TIP3 H2   HT     0.417000        1.0080           0
  110482 WT8  3948 TIP3 OH2  OT    -0.834000       15.9994           0
  110483 WT8  3948 TIP3 H1   HT     0.417000        1.0080           0
  110484 WT8  3948 TIP3 H2   HT     0.417000        1.0080           0
  110485 WT8  3949 TIP3 OH2  OT    -0.834000       15.9994           0
  110486 WT8  3949 TIP3 H1   HT     0.417000        1.0080           0
  110487 WT8  3949 TIP3 H2   HT     0.417000        1.0080           0
  110488 WT8  3950 TIP3 OH2  OT    -0.834000       15.9994           0
  110489 WT8  3950 TIP3 H1   HT     0.417000        1.0080           0
  110490 WT8  3950 TIP3 H2   HT     0.417000        1.0080           0
  110491 WT8  3951 TIP3 OH2  OT    -0.834000       15.9994           0
  110492 WT8  3951 TIP3 H1   HT     0.417000        1.0080           0
  110493 WT8  3951 TIP3 H2   HT     0.417000        1.0080           0
  110494 WT8  3952 TIP3 OH2  OT    -0.834000       15.9994           0
  110495 WT8  3952 TIP3 H1   HT     0.417000        1.0080           0
  110496 WT8  3952 TIP3 H2   HT     0.417000        1.0080           0
  110497 WT8  3954 TIP3 OH2  OT    -0.834000       15.9994           0
  110498 WT8  3954 TIP3 H1   HT     0.417000        1.0080           0
  110499 WT8  3954 TIP3 H2   HT     0.417000        1.0080           0
  110500 WT8  3955 TIP3 OH2  OT    -0.834000       15.9994           0
  110501 WT8  3955 TIP3 H1   HT     0.417000        1.0080           0
  110502 WT8  3955 TIP3 H2   HT     0.417000        1.0080           0
  110503 WT8  3956 TIP3 OH2  OT    -0.834000       15.9994           0
  110504 WT8  3956 TIP3 H1   HT     0.417000        1.0080           0
  110505 WT8  3956 TIP3 H2   HT     0.417000        1.0080           0
  110506 WT8  3958 TIP3 OH2  OT    -0.834000       15.9994           0
  110507 WT8  3958 TIP3 H1   HT     0.417000        1.0080           0
  110508 WT8  3958 TIP3 H2   HT     0.417000        1.0080           0
  110509 WT8  3959 TIP3 OH2  OT    -0.834000       15.9994           0
  110510 WT8  3959 TIP3 H1   HT     0.417000        1.0080           0
  110511 WT8  3959 TIP3 H2   HT     0.417000        1.0080           0
  110512 WT8  3960 TIP3 OH2  OT    -0.834000       15.9994           0
  110513 WT8  3960 TIP3 H1   HT     0.417000        1.0080           0
  110514 WT8  3960 TIP3 H2   HT     0.417000        1.0080           0
  110515 WT8  3961 TIP3 OH2  OT    -0.834000       15.9994           0
  110516 WT8  3961 TIP3 H1   HT     0.417000        1.0080           0
  110517 WT8  3961 TIP3 H2   HT     0.417000        1.0080           0
  110518 WT8  3962 TIP3 OH2  OT    -0.834000       15.9994           0
  110519 WT8  3962 TIP3 H1   HT     0.417000        1.0080           0
  110520 WT8  3962 TIP3 H2   HT     0.417000        1.0080           0
  110521 WT8  3963 TIP3 OH2  OT    -0.834000       15.9994           0
  110522 WT8  3963 TIP3 H1   HT     0.417000        1.0080           0
  110523 WT8  3963 TIP3 H2   HT     0.417000        1.0080           0
  110524 WT8  3964 TIP3 OH2  OT    -0.834000       15.9994           0
  110525 WT8  3964 TIP3 H1   HT     0.417000        1.0080           0
  110526 WT8  3964 TIP3 H2   HT     0.417000        1.0080           0
  110527 WT8  3965 TIP3 OH2  OT    -0.834000       15.9994           0
  110528 WT8  3965 TIP3 H1   HT     0.417000        1.0080           0
  110529 WT8  3965 TIP3 H2   HT     0.417000        1.0080           0
  110530 WT8  3966 TIP3 OH2  OT    -0.834000       15.9994           0
  110531 WT8  3966 TIP3 H1   HT     0.417000        1.0080           0
  110532 WT8  3966 TIP3 H2   HT     0.417000        1.0080           0
  110533 WT8  3967 TIP3 OH2  OT    -0.834000       15.9994           0
  110534 WT8  3967 TIP3 H1   HT     0.417000        1.0080           0
  110535 WT8  3967 TIP3 H2   HT     0.417000        1.0080           0
  110536 WT8  3968 TIP3 OH2  OT    -0.834000       15.9994           0
  110537 WT8  3968 TIP3 H1   HT     0.417000        1.0080           0
  110538 WT8  3968 TIP3 H2   HT     0.417000        1.0080           0
  110539 WT8  3969 TIP3 OH2  OT    -0.834000       15.9994           0
  110540 WT8  3969 TIP3 H1   HT     0.417000        1.0080           0
  110541 WT8  3969 TIP3 H2   HT     0.417000        1.0080           0
  110542 WT8  3971 TIP3 OH2  OT    -0.834000       15.9994           0
  110543 WT8  3971 TIP3 H1   HT     0.417000        1.0080           0
  110544 WT8  3971 TIP3 H2   HT     0.417000        1.0080           0
  110545 WT8  3974 TIP3 OH2  OT    -0.834000       15.9994           0
  110546 WT8  3974 TIP3 H1   HT     0.417000        1.0080           0
  110547 WT8  3974 TIP3 H2   HT     0.417000        1.0080           0
  110548 WT8  3975 TIP3 OH2  OT    -0.834000       15.9994           0
  110549 WT8  3975 TIP3 H1   HT     0.417000        1.0080           0
  110550 WT8  3975 TIP3 H2   HT     0.417000        1.0080           0
  110551 WT8  3976 TIP3 OH2  OT    -0.834000       15.9994           0
  110552 WT8  3976 TIP3 H1   HT     0.417000        1.0080           0
  110553 WT8  3976 TIP3 H2   HT     0.417000        1.0080           0
  110554 WT8  3977 TIP3 OH2  OT    -0.834000       15.9994           0
  110555 WT8  3977 TIP3 H1   HT     0.417000        1.0080           0
  110556 WT8  3977 TIP3 H2   HT     0.417000        1.0080           0
  110557 WT8  3978 TIP3 OH2  OT    -0.834000       15.9994           0
  110558 WT8  3978 TIP3 H1   HT     0.417000        1.0080           0
  110559 WT8  3978 TIP3 H2   HT     0.417000        1.0080           0
  110560 WT8  3979 TIP3 OH2  OT    -0.834000       15.9994           0
  110561 WT8  3979 TIP3 H1   HT     0.417000        1.0080           0
  110562 WT8  3979 TIP3 H2   HT     0.417000        1.0080           0
  110563 WT8  3980 TIP3 OH2  OT    -0.834000       15.9994           0
  110564 WT8  3980 TIP3 H1   HT     0.417000        1.0080           0
  110565 WT8  3980 TIP3 H2   HT     0.417000        1.0080           0
  110566 WT8  3982 TIP3 OH2  OT    -0.834000       15.9994           0
  110567 WT8  3982 TIP3 H1   HT     0.417000        1.0080           0
  110568 WT8  3982 TIP3 H2   HT     0.417000        1.0080           0
  110569 WT8  3983 TIP3 OH2  OT    -0.834000       15.9994           0
  110570 WT8  3983 TIP3 H1   HT     0.417000        1.0080           0
  110571 WT8  3983 TIP3 H2   HT     0.417000        1.0080           0
  110572 WT8  3984 TIP3 OH2  OT    -0.834000       15.9994           0
  110573 WT8  3984 TIP3 H1   HT     0.417000        1.0080           0
  110574 WT8  3984 TIP3 H2   HT     0.417000        1.0080           0
  110575 WT8  3985 TIP3 OH2  OT    -0.834000       15.9994           0
  110576 WT8  3985 TIP3 H1   HT     0.417000        1.0080           0
  110577 WT8  3985 TIP3 H2   HT     0.417000        1.0080           0
  110578 WT8  3986 TIP3 OH2  OT    -0.834000       15.9994           0
  110579 WT8  3986 TIP3 H1   HT     0.417000        1.0080           0
  110580 WT8  3986 TIP3 H2   HT     0.417000        1.0080           0
  110581 WT8  3987 TIP3 OH2  OT    -0.834000       15.9994           0
  110582 WT8  3987 TIP3 H1   HT     0.417000        1.0080           0
  110583 WT8  3987 TIP3 H2   HT     0.417000        1.0080           0
  110584 WT8  3988 TIP3 OH2  OT    -0.834000       15.9994           0
  110585 WT8  3988 TIP3 H1   HT     0.417000        1.0080           0
  110586 WT8  3988 TIP3 H2   HT     0.417000        1.0080           0
  110587 WT8  3989 TIP3 OH2  OT    -0.834000       15.9994           0
  110588 WT8  3989 TIP3 H1   HT     0.417000        1.0080           0
  110589 WT8  3989 TIP3 H2   HT     0.417000        1.0080           0
  110590 WT8  3990 TIP3 OH2  OT    -0.834000       15.9994           0
  110591 WT8  3990 TIP3 H1   HT     0.417000        1.0080           0
  110592 WT8  3990 TIP3 H2   HT     0.417000        1.0080           0
  110593 WT8  3991 TIP3 OH2  OT    -0.834000       15.9994           0
  110594 WT8  3991 TIP3 H1   HT     0.417000        1.0080           0
  110595 WT8  3991 TIP3 H2   HT     0.417000        1.0080           0
  110596 WT8  3992 TIP3 OH2  OT    -0.834000       15.9994           0
  110597 WT8  3992 TIP3 H1   HT     0.417000        1.0080           0
  110598 WT8  3992 TIP3 H2   HT     0.417000        1.0080           0
  110599 WT8  3994 TIP3 OH2  OT    -0.834000       15.9994           0
  110600 WT8  3994 TIP3 H1   HT     0.417000        1.0080           0
  110601 WT8  3994 TIP3 H2   HT     0.417000        1.0080           0
  110602 WT8  3995 TIP3 OH2  OT    -0.834000       15.9994           0
  110603 WT8  3995 TIP3 H1   HT     0.417000        1.0080           0
  110604 WT8  3995 TIP3 H2   HT     0.417000        1.0080           0
  110605 WT8  3996 TIP3 OH2  OT    -0.834000       15.9994           0
  110606 WT8  3996 TIP3 H1   HT     0.417000        1.0080           0
  110607 WT8  3996 TIP3 H2   HT     0.417000        1.0080           0
  110608 WT8  3997 TIP3 OH2  OT    -0.834000       15.9994           0
  110609 WT8  3997 TIP3 H1   HT     0.417000        1.0080           0
  110610 WT8  3997 TIP3 H2   HT     0.417000        1.0080           0
  110611 WT8  3999 TIP3 OH2  OT    -0.834000       15.9994           0
  110612 WT8  3999 TIP3 H1   HT     0.417000        1.0080           0
  110613 WT8  3999 TIP3 H2   HT     0.417000        1.0080           0
  110614 WT8  4000 TIP3 OH2  OT    -0.834000       15.9994           0
  110615 WT8  4000 TIP3 H1   HT     0.417000        1.0080           0
  110616 WT8  4000 TIP3 H2   HT     0.417000        1.0080           0
  110617 WT8  4004 TIP3 OH2  OT    -0.834000       15.9994           0
  110618 WT8  4004 TIP3 H1   HT     0.417000        1.0080           0
  110619 WT8  4004 TIP3 H2   HT     0.417000        1.0080           0
  110620 WT8  4006 TIP3 OH2  OT    -0.834000       15.9994           0
  110621 WT8  4006 TIP3 H1   HT     0.417000        1.0080           0
  110622 WT8  4006 TIP3 H2   HT     0.417000        1.0080           0
  110623 WT8  4008 TIP3 OH2  OT    -0.834000       15.9994           0
  110624 WT8  4008 TIP3 H1   HT     0.417000        1.0080           0
  110625 WT8  4008 TIP3 H2   HT     0.417000        1.0080           0
  110626 WT8  4009 TIP3 OH2  OT    -0.834000       15.9994           0
  110627 WT8  4009 TIP3 H1   HT     0.417000        1.0080           0
  110628 WT8  4009 TIP3 H2   HT     0.417000        1.0080           0
  110629 WT8  4010 TIP3 OH2  OT    -0.834000       15.9994           0
  110630 WT8  4010 TIP3 H1   HT     0.417000        1.0080           0
  110631 WT8  4010 TIP3 H2   HT     0.417000        1.0080           0
  110632 WT8  4011 TIP3 OH2  OT    -0.834000       15.9994           0
  110633 WT8  4011 TIP3 H1   HT     0.417000        1.0080           0
  110634 WT8  4011 TIP3 H2   HT     0.417000        1.0080           0
  110635 WT8  4012 TIP3 OH2  OT    -0.834000       15.9994           0
  110636 WT8  4012 TIP3 H1   HT     0.417000        1.0080           0
  110637 WT8  4012 TIP3 H2   HT     0.417000        1.0080           0
  110638 WT8  4013 TIP3 OH2  OT    -0.834000       15.9994           0
  110639 WT8  4013 TIP3 H1   HT     0.417000        1.0080           0
  110640 WT8  4013 TIP3 H2   HT     0.417000        1.0080           0
  110641 WT8  4014 TIP3 OH2  OT    -0.834000       15.9994           0
  110642 WT8  4014 TIP3 H1   HT     0.417000        1.0080           0
  110643 WT8  4014 TIP3 H2   HT     0.417000        1.0080           0
  110644 WT8  4015 TIP3 OH2  OT    -0.834000       15.9994           0
  110645 WT8  4015 TIP3 H1   HT     0.417000        1.0080           0
  110646 WT8  4015 TIP3 H2   HT     0.417000        1.0080           0
  110647 WT8  4016 TIP3 OH2  OT    -0.834000       15.9994           0
  110648 WT8  4016 TIP3 H1   HT     0.417000        1.0080           0
  110649 WT8  4016 TIP3 H2   HT     0.417000        1.0080           0
  110650 WT8  4017 TIP3 OH2  OT    -0.834000       15.9994           0
  110651 WT8  4017 TIP3 H1   HT     0.417000        1.0080           0
  110652 WT8  4017 TIP3 H2   HT     0.417000        1.0080           0
  110653 WT8  4018 TIP3 OH2  OT    -0.834000       15.9994           0
  110654 WT8  4018 TIP3 H1   HT     0.417000        1.0080           0
  110655 WT8  4018 TIP3 H2   HT     0.417000        1.0080           0
  110656 WT8  4019 TIP3 OH2  OT    -0.834000       15.9994           0
  110657 WT8  4019 TIP3 H1   HT     0.417000        1.0080           0
  110658 WT8  4019 TIP3 H2   HT     0.417000        1.0080           0
  110659 WT8  4020 TIP3 OH2  OT    -0.834000       15.9994           0
  110660 WT8  4020 TIP3 H1   HT     0.417000        1.0080           0
  110661 WT8  4020 TIP3 H2   HT     0.417000        1.0080           0
  110662 WT8  4021 TIP3 OH2  OT    -0.834000       15.9994           0
  110663 WT8  4021 TIP3 H1   HT     0.417000        1.0080           0
  110664 WT8  4021 TIP3 H2   HT     0.417000        1.0080           0
  110665 WT8  4022 TIP3 OH2  OT    -0.834000       15.9994           0
  110666 WT8  4022 TIP3 H1   HT     0.417000        1.0080           0
  110667 WT8  4022 TIP3 H2   HT     0.417000        1.0080           0
  110668 WT8  4023 TIP3 OH2  OT    -0.834000       15.9994           0
  110669 WT8  4023 TIP3 H1   HT     0.417000        1.0080           0
  110670 WT8  4023 TIP3 H2   HT     0.417000        1.0080           0
  110671 WT8  4024 TIP3 OH2  OT    -0.834000       15.9994           0
  110672 WT8  4024 TIP3 H1   HT     0.417000        1.0080           0
  110673 WT8  4024 TIP3 H2   HT     0.417000        1.0080           0
  110674 WT8  4025 TIP3 OH2  OT    -0.834000       15.9994           0
  110675 WT8  4025 TIP3 H1   HT     0.417000        1.0080           0
  110676 WT8  4025 TIP3 H2   HT     0.417000        1.0080           0
  110677 WT8  4026 TIP3 OH2  OT    -0.834000       15.9994           0
  110678 WT8  4026 TIP3 H1   HT     0.417000        1.0080           0
  110679 WT8  4026 TIP3 H2   HT     0.417000        1.0080           0
  110680 WT8  4027 TIP3 OH2  OT    -0.834000       15.9994           0
  110681 WT8  4027 TIP3 H1   HT     0.417000        1.0080           0
  110682 WT8  4027 TIP3 H2   HT     0.417000        1.0080           0
  110683 WT8  4028 TIP3 OH2  OT    -0.834000       15.9994           0
  110684 WT8  4028 TIP3 H1   HT     0.417000        1.0080           0
  110685 WT8  4028 TIP3 H2   HT     0.417000        1.0080           0
  110686 WT8  4031 TIP3 OH2  OT    -0.834000       15.9994           0
  110687 WT8  4031 TIP3 H1   HT     0.417000        1.0080           0
  110688 WT8  4031 TIP3 H2   HT     0.417000        1.0080           0
  110689 WT8  4032 TIP3 OH2  OT    -0.834000       15.9994           0
  110690 WT8  4032 TIP3 H1   HT     0.417000        1.0080           0
  110691 WT8  4032 TIP3 H2   HT     0.417000        1.0080           0
  110692 WT8  4033 TIP3 OH2  OT    -0.834000       15.9994           0
  110693 WT8  4033 TIP3 H1   HT     0.417000        1.0080           0
  110694 WT8  4033 TIP3 H2   HT     0.417000        1.0080           0
  110695 WT8  4034 TIP3 OH2  OT    -0.834000       15.9994           0
  110696 WT8  4034 TIP3 H1   HT     0.417000        1.0080           0
  110697 WT8  4034 TIP3 H2   HT     0.417000        1.0080           0
  110698 WT8  4035 TIP3 OH2  OT    -0.834000       15.9994           0
  110699 WT8  4035 TIP3 H1   HT     0.417000        1.0080           0
  110700 WT8  4035 TIP3 H2   HT     0.417000        1.0080           0
  110701 WT8  4036 TIP3 OH2  OT    -0.834000       15.9994           0
  110702 WT8  4036 TIP3 H1   HT     0.417000        1.0080           0
  110703 WT8  4036 TIP3 H2   HT     0.417000        1.0080           0
  110704 WT8  4037 TIP3 OH2  OT    -0.834000       15.9994           0
  110705 WT8  4037 TIP3 H1   HT     0.417000        1.0080           0
  110706 WT8  4037 TIP3 H2   HT     0.417000        1.0080           0
  110707 WT8  4038 TIP3 OH2  OT    -0.834000       15.9994           0
  110708 WT8  4038 TIP3 H1   HT     0.417000        1.0080           0
  110709 WT8  4038 TIP3 H2   HT     0.417000        1.0080           0
  110710 WT8  4039 TIP3 OH2  OT    -0.834000       15.9994           0
  110711 WT8  4039 TIP3 H1   HT     0.417000        1.0080           0
  110712 WT8  4039 TIP3 H2   HT     0.417000        1.0080           0
  110713 WT8  4041 TIP3 OH2  OT    -0.834000       15.9994           0
  110714 WT8  4041 TIP3 H1   HT     0.417000        1.0080           0
  110715 WT8  4041 TIP3 H2   HT     0.417000        1.0080           0
  110716 WT8  4043 TIP3 OH2  OT    -0.834000       15.9994           0
  110717 WT8  4043 TIP3 H1   HT     0.417000        1.0080           0
  110718 WT8  4043 TIP3 H2   HT     0.417000        1.0080           0
  110719 WT8  4044 TIP3 OH2  OT    -0.834000       15.9994           0
  110720 WT8  4044 TIP3 H1   HT     0.417000        1.0080           0
  110721 WT8  4044 TIP3 H2   HT     0.417000        1.0080           0
  110722 WT8  4046 TIP3 OH2  OT    -0.834000       15.9994           0
  110723 WT8  4046 TIP3 H1   HT     0.417000        1.0080           0
  110724 WT8  4046 TIP3 H2   HT     0.417000        1.0080           0
  110725 WT8  4047 TIP3 OH2  OT    -0.834000       15.9994           0
  110726 WT8  4047 TIP3 H1   HT     0.417000        1.0080           0
  110727 WT8  4047 TIP3 H2   HT     0.417000        1.0080           0
  110728 WT8  4048 TIP3 OH2  OT    -0.834000       15.9994           0
  110729 WT8  4048 TIP3 H1   HT     0.417000        1.0080           0
  110730 WT8  4048 TIP3 H2   HT     0.417000        1.0080           0
  110731 WT8  4049 TIP3 OH2  OT    -0.834000       15.9994           0
  110732 WT8  4049 TIP3 H1   HT     0.417000        1.0080           0
  110733 WT8  4049 TIP3 H2   HT     0.417000        1.0080           0
  110734 WT8  4051 TIP3 OH2  OT    -0.834000       15.9994           0
  110735 WT8  4051 TIP3 H1   HT     0.417000        1.0080           0
  110736 WT8  4051 TIP3 H2   HT     0.417000        1.0080           0
  110737 WT8  4052 TIP3 OH2  OT    -0.834000       15.9994           0
  110738 WT8  4052 TIP3 H1   HT     0.417000        1.0080           0
  110739 WT8  4052 TIP3 H2   HT     0.417000        1.0080           0
  110740 WT8  4054 TIP3 OH2  OT    -0.834000       15.9994           0
  110741 WT8  4054 TIP3 H1   HT     0.417000        1.0080           0
  110742 WT8  4054 TIP3 H2   HT     0.417000        1.0080           0
  110743 WT8  4055 TIP3 OH2  OT    -0.834000       15.9994           0
  110744 WT8  4055 TIP3 H1   HT     0.417000        1.0080           0
  110745 WT8  4055 TIP3 H2   HT     0.417000        1.0080           0
  110746 WT8  4056 TIP3 OH2  OT    -0.834000       15.9994           0
  110747 WT8  4056 TIP3 H1   HT     0.417000        1.0080           0
  110748 WT8  4056 TIP3 H2   HT     0.417000        1.0080           0
  110749 WT8  4057 TIP3 OH2  OT    -0.834000       15.9994           0
  110750 WT8  4057 TIP3 H1   HT     0.417000        1.0080           0
  110751 WT8  4057 TIP3 H2   HT     0.417000        1.0080           0
  110752 WT8  4058 TIP3 OH2  OT    -0.834000       15.9994           0
  110753 WT8  4058 TIP3 H1   HT     0.417000        1.0080           0
  110754 WT8  4058 TIP3 H2   HT     0.417000        1.0080           0
  110755 WT8  4059 TIP3 OH2  OT    -0.834000       15.9994           0
  110756 WT8  4059 TIP3 H1   HT     0.417000        1.0080           0
  110757 WT8  4059 TIP3 H2   HT     0.417000        1.0080           0
  110758 WT8  4060 TIP3 OH2  OT    -0.834000       15.9994           0
  110759 WT8  4060 TIP3 H1   HT     0.417000        1.0080           0
  110760 WT8  4060 TIP3 H2   HT     0.417000        1.0080           0
  110761 WT8  4062 TIP3 OH2  OT    -0.834000       15.9994           0
  110762 WT8  4062 TIP3 H1   HT     0.417000        1.0080           0
  110763 WT8  4062 TIP3 H2   HT     0.417000        1.0080           0
  110764 WT8  4063 TIP3 OH2  OT    -0.834000       15.9994           0
  110765 WT8  4063 TIP3 H1   HT     0.417000        1.0080           0
  110766 WT8  4063 TIP3 H2   HT     0.417000        1.0080           0
  110767 WT8  4065 TIP3 OH2  OT    -0.834000       15.9994           0
  110768 WT8  4065 TIP3 H1   HT     0.417000        1.0080           0
  110769 WT8  4065 TIP3 H2   HT     0.417000        1.0080           0
  110770 WT8  4066 TIP3 OH2  OT    -0.834000       15.9994           0
  110771 WT8  4066 TIP3 H1   HT     0.417000        1.0080           0
  110772 WT8  4066 TIP3 H2   HT     0.417000        1.0080           0
  110773 WT8  4068 TIP3 OH2  OT    -0.834000       15.9994           0
  110774 WT8  4068 TIP3 H1   HT     0.417000        1.0080           0
  110775 WT8  4068 TIP3 H2   HT     0.417000        1.0080           0
  110776 WT8  4069 TIP3 OH2  OT    -0.834000       15.9994           0
  110777 WT8  4069 TIP3 H1   HT     0.417000        1.0080           0
  110778 WT8  4069 TIP3 H2   HT     0.417000        1.0080           0
  110779 WT8  4070 TIP3 OH2  OT    -0.834000       15.9994           0
  110780 WT8  4070 TIP3 H1   HT     0.417000        1.0080           0
  110781 WT8  4070 TIP3 H2   HT     0.417000        1.0080           0
  110782 WT8  4074 TIP3 OH2  OT    -0.834000       15.9994           0
  110783 WT8  4074 TIP3 H1   HT     0.417000        1.0080           0
  110784 WT8  4074 TIP3 H2   HT     0.417000        1.0080           0
  110785 WT8  4076 TIP3 OH2  OT    -0.834000       15.9994           0
  110786 WT8  4076 TIP3 H1   HT     0.417000        1.0080           0
  110787 WT8  4076 TIP3 H2   HT     0.417000        1.0080           0
  110788 WT8  4077 TIP3 OH2  OT    -0.834000       15.9994           0
  110789 WT8  4077 TIP3 H1   HT     0.417000        1.0080           0
  110790 WT8  4077 TIP3 H2   HT     0.417000        1.0080           0
  110791 WT8  4079 TIP3 OH2  OT    -0.834000       15.9994           0
  110792 WT8  4079 TIP3 H1   HT     0.417000        1.0080           0
  110793 WT8  4079 TIP3 H2   HT     0.417000        1.0080           0
  110794 WT8  4080 TIP3 OH2  OT    -0.834000       15.9994           0
  110795 WT8  4080 TIP3 H1   HT     0.417000        1.0080           0
  110796 WT8  4080 TIP3 H2   HT     0.417000        1.0080           0
  110797 WT8  4081 TIP3 OH2  OT    -0.834000       15.9994           0
  110798 WT8  4081 TIP3 H1   HT     0.417000        1.0080           0
  110799 WT8  4081 TIP3 H2   HT     0.417000        1.0080           0
  110800 WT8  4082 TIP3 OH2  OT    -0.834000       15.9994           0
  110801 WT8  4082 TIP3 H1   HT     0.417000        1.0080           0
  110802 WT8  4082 TIP3 H2   HT     0.417000        1.0080           0
  110803 WT8  4083 TIP3 OH2  OT    -0.834000       15.9994           0
  110804 WT8  4083 TIP3 H1   HT     0.417000        1.0080           0
  110805 WT8  4083 TIP3 H2   HT     0.417000        1.0080           0
  110806 WT8  4084 TIP3 OH2  OT    -0.834000       15.9994           0
  110807 WT8  4084 TIP3 H1   HT     0.417000        1.0080           0
  110808 WT8  4084 TIP3 H2   HT     0.417000        1.0080           0
  110809 WT8  4085 TIP3 OH2  OT    -0.834000       15.9994           0
  110810 WT8  4085 TIP3 H1   HT     0.417000        1.0080           0
  110811 WT8  4085 TIP3 H2   HT     0.417000        1.0080           0
  110812 WT8  4086 TIP3 OH2  OT    -0.834000       15.9994           0
  110813 WT8  4086 TIP3 H1   HT     0.417000        1.0080           0
  110814 WT8  4086 TIP3 H2   HT     0.417000        1.0080           0
  110815 WT8  4087 TIP3 OH2  OT    -0.834000       15.9994           0
  110816 WT8  4087 TIP3 H1   HT     0.417000        1.0080           0
  110817 WT8  4087 TIP3 H2   HT     0.417000        1.0080           0
  110818 WT8  4088 TIP3 OH2  OT    -0.834000       15.9994           0
  110819 WT8  4088 TIP3 H1   HT     0.417000        1.0080           0
  110820 WT8  4088 TIP3 H2   HT     0.417000        1.0080           0
  110821 WT8  4089 TIP3 OH2  OT    -0.834000       15.9994           0
  110822 WT8  4089 TIP3 H1   HT     0.417000        1.0080           0
  110823 WT8  4089 TIP3 H2   HT     0.417000        1.0080           0
  110824 WT8  4090 TIP3 OH2  OT    -0.834000       15.9994           0
  110825 WT8  4090 TIP3 H1   HT     0.417000        1.0080           0
  110826 WT8  4090 TIP3 H2   HT     0.417000        1.0080           0
  110827 WT8  4091 TIP3 OH2  OT    -0.834000       15.9994           0
  110828 WT8  4091 TIP3 H1   HT     0.417000        1.0080           0
  110829 WT8  4091 TIP3 H2   HT     0.417000        1.0080           0
  110830 WT8  4093 TIP3 OH2  OT    -0.834000       15.9994           0
  110831 WT8  4093 TIP3 H1   HT     0.417000        1.0080           0
  110832 WT8  4093 TIP3 H2   HT     0.417000        1.0080           0
  110833 WT8  4094 TIP3 OH2  OT    -0.834000       15.9994           0
  110834 WT8  4094 TIP3 H1   HT     0.417000        1.0080           0
  110835 WT8  4094 TIP3 H2   HT     0.417000        1.0080           0
  110836 WT8  4095 TIP3 OH2  OT    -0.834000       15.9994           0
  110837 WT8  4095 TIP3 H1   HT     0.417000        1.0080           0
  110838 WT8  4095 TIP3 H2   HT     0.417000        1.0080           0
  110839 WT8  4096 TIP3 OH2  OT    -0.834000       15.9994           0
  110840 WT8  4096 TIP3 H1   HT     0.417000        1.0080           0
  110841 WT8  4096 TIP3 H2   HT     0.417000        1.0080           0
  110842 WT8  4097 TIP3 OH2  OT    -0.834000       15.9994           0
  110843 WT8  4097 TIP3 H1   HT     0.417000        1.0080           0
  110844 WT8  4097 TIP3 H2   HT     0.417000        1.0080           0
  110845 WT8  4098 TIP3 OH2  OT    -0.834000       15.9994           0
  110846 WT8  4098 TIP3 H1   HT     0.417000        1.0080           0
  110847 WT8  4098 TIP3 H2   HT     0.417000        1.0080           0
  110848 WT8  4099 TIP3 OH2  OT    -0.834000       15.9994           0
  110849 WT8  4099 TIP3 H1   HT     0.417000        1.0080           0
  110850 WT8  4099 TIP3 H2   HT     0.417000        1.0080           0
  110851 WT8  4100 TIP3 OH2  OT    -0.834000       15.9994           0
  110852 WT8  4100 TIP3 H1   HT     0.417000        1.0080           0
  110853 WT8  4100 TIP3 H2   HT     0.417000        1.0080           0
  110854 WT8  4102 TIP3 OH2  OT    -0.834000       15.9994           0
  110855 WT8  4102 TIP3 H1   HT     0.417000        1.0080           0
  110856 WT8  4102 TIP3 H2   HT     0.417000        1.0080           0
  110857 WT8  4103 TIP3 OH2  OT    -0.834000       15.9994           0
  110858 WT8  4103 TIP3 H1   HT     0.417000        1.0080           0
  110859 WT8  4103 TIP3 H2   HT     0.417000        1.0080           0
  110860 WT8  4104 TIP3 OH2  OT    -0.834000       15.9994           0
  110861 WT8  4104 TIP3 H1   HT     0.417000        1.0080           0
  110862 WT8  4104 TIP3 H2   HT     0.417000        1.0080           0
  110863 WT8  4105 TIP3 OH2  OT    -0.834000       15.9994           0
  110864 WT8  4105 TIP3 H1   HT     0.417000        1.0080           0
  110865 WT8  4105 TIP3 H2   HT     0.417000        1.0080           0
  110866 WT8  4106 TIP3 OH2  OT    -0.834000       15.9994           0
  110867 WT8  4106 TIP3 H1   HT     0.417000        1.0080           0
  110868 WT8  4106 TIP3 H2   HT     0.417000        1.0080           0
  110869 WT8  4108 TIP3 OH2  OT    -0.834000       15.9994           0
  110870 WT8  4108 TIP3 H1   HT     0.417000        1.0080           0
  110871 WT8  4108 TIP3 H2   HT     0.417000        1.0080           0
  110872 WT8  4109 TIP3 OH2  OT    -0.834000       15.9994           0
  110873 WT8  4109 TIP3 H1   HT     0.417000        1.0080           0
  110874 WT8  4109 TIP3 H2   HT     0.417000        1.0080           0
  110875 WT8  4111 TIP3 OH2  OT    -0.834000       15.9994           0
  110876 WT8  4111 TIP3 H1   HT     0.417000        1.0080           0
  110877 WT8  4111 TIP3 H2   HT     0.417000        1.0080           0
  110878 WT8  4114 TIP3 OH2  OT    -0.834000       15.9994           0
  110879 WT8  4114 TIP3 H1   HT     0.417000        1.0080           0
  110880 WT8  4114 TIP3 H2   HT     0.417000        1.0080           0
  110881 WT8  4116 TIP3 OH2  OT    -0.834000       15.9994           0
  110882 WT8  4116 TIP3 H1   HT     0.417000        1.0080           0
  110883 WT8  4116 TIP3 H2   HT     0.417000        1.0080           0
  110884 WT8  4117 TIP3 OH2  OT    -0.834000       15.9994           0
  110885 WT8  4117 TIP3 H1   HT     0.417000        1.0080           0
  110886 WT8  4117 TIP3 H2   HT     0.417000        1.0080           0
  110887 WT8  4118 TIP3 OH2  OT    -0.834000       15.9994           0
  110888 WT8  4118 TIP3 H1   HT     0.417000        1.0080           0
  110889 WT8  4118 TIP3 H2   HT     0.417000        1.0080           0
  110890 WT8  4121 TIP3 OH2  OT    -0.834000       15.9994           0
  110891 WT8  4121 TIP3 H1   HT     0.417000        1.0080           0
  110892 WT8  4121 TIP3 H2   HT     0.417000        1.0080           0
  110893 WT8  4122 TIP3 OH2  OT    -0.834000       15.9994           0
  110894 WT8  4122 TIP3 H1   HT     0.417000        1.0080           0
  110895 WT8  4122 TIP3 H2   HT     0.417000        1.0080           0
  110896 WT8  4124 TIP3 OH2  OT    -0.834000       15.9994           0
  110897 WT8  4124 TIP3 H1   HT     0.417000        1.0080           0
  110898 WT8  4124 TIP3 H2   HT     0.417000        1.0080           0
  110899 WT8  4126 TIP3 OH2  OT    -0.834000       15.9994           0
  110900 WT8  4126 TIP3 H1   HT     0.417000        1.0080           0
  110901 WT8  4126 TIP3 H2   HT     0.417000        1.0080           0
  110902 WT8  4127 TIP3 OH2  OT    -0.834000       15.9994           0
  110903 WT8  4127 TIP3 H1   HT     0.417000        1.0080           0
  110904 WT8  4127 TIP3 H2   HT     0.417000        1.0080           0
  110905 WT8  4128 TIP3 OH2  OT    -0.834000       15.9994           0
  110906 WT8  4128 TIP3 H1   HT     0.417000        1.0080           0
  110907 WT8  4128 TIP3 H2   HT     0.417000        1.0080           0
  110908 WT8  4130 TIP3 OH2  OT    -0.834000       15.9994           0
  110909 WT8  4130 TIP3 H1   HT     0.417000        1.0080           0
  110910 WT8  4130 TIP3 H2   HT     0.417000        1.0080           0
  110911 WT8  4132 TIP3 OH2  OT    -0.834000       15.9994           0
  110912 WT8  4132 TIP3 H1   HT     0.417000        1.0080           0
  110913 WT8  4132 TIP3 H2   HT     0.417000        1.0080           0
  110914 WT8  4133 TIP3 OH2  OT    -0.834000       15.9994           0
  110915 WT8  4133 TIP3 H1   HT     0.417000        1.0080           0
  110916 WT8  4133 TIP3 H2   HT     0.417000        1.0080           0
  110917 WT8  4134 TIP3 OH2  OT    -0.834000       15.9994           0
  110918 WT8  4134 TIP3 H1   HT     0.417000        1.0080           0
  110919 WT8  4134 TIP3 H2   HT     0.417000        1.0080           0
  110920 WT8  4136 TIP3 OH2  OT    -0.834000       15.9994           0
  110921 WT8  4136 TIP3 H1   HT     0.417000        1.0080           0
  110922 WT8  4136 TIP3 H2   HT     0.417000        1.0080           0
  110923 WT8  4137 TIP3 OH2  OT    -0.834000       15.9994           0
  110924 WT8  4137 TIP3 H1   HT     0.417000        1.0080           0
  110925 WT8  4137 TIP3 H2   HT     0.417000        1.0080           0
  110926 WT8  4138 TIP3 OH2  OT    -0.834000       15.9994           0
  110927 WT8  4138 TIP3 H1   HT     0.417000        1.0080           0
  110928 WT8  4138 TIP3 H2   HT     0.417000        1.0080           0
  110929 WT8  4139 TIP3 OH2  OT    -0.834000       15.9994           0
  110930 WT8  4139 TIP3 H1   HT     0.417000        1.0080           0
  110931 WT8  4139 TIP3 H2   HT     0.417000        1.0080           0
  110932 WT8  4140 TIP3 OH2  OT    -0.834000       15.9994           0
  110933 WT8  4140 TIP3 H1   HT     0.417000        1.0080           0
  110934 WT8  4140 TIP3 H2   HT     0.417000        1.0080           0
  110935 WT8  4141 TIP3 OH2  OT    -0.834000       15.9994           0
  110936 WT8  4141 TIP3 H1   HT     0.417000        1.0080           0
  110937 WT8  4141 TIP3 H2   HT     0.417000        1.0080           0
  110938 WT8  4143 TIP3 OH2  OT    -0.834000       15.9994           0
  110939 WT8  4143 TIP3 H1   HT     0.417000        1.0080           0
  110940 WT8  4143 TIP3 H2   HT     0.417000        1.0080           0
  110941 WT8  4144 TIP3 OH2  OT    -0.834000       15.9994           0
  110942 WT8  4144 TIP3 H1   HT     0.417000        1.0080           0
  110943 WT8  4144 TIP3 H2   HT     0.417000        1.0080           0
  110944 WT8  4145 TIP3 OH2  OT    -0.834000       15.9994           0
  110945 WT8  4145 TIP3 H1   HT     0.417000        1.0080           0
  110946 WT8  4145 TIP3 H2   HT     0.417000        1.0080           0
  110947 WT8  4146 TIP3 OH2  OT    -0.834000       15.9994           0
  110948 WT8  4146 TIP3 H1   HT     0.417000        1.0080           0
  110949 WT8  4146 TIP3 H2   HT     0.417000        1.0080           0
  110950 WT8  4147 TIP3 OH2  OT    -0.834000       15.9994           0
  110951 WT8  4147 TIP3 H1   HT     0.417000        1.0080           0
  110952 WT8  4147 TIP3 H2   HT     0.417000        1.0080           0
  110953 WT8  4148 TIP3 OH2  OT    -0.834000       15.9994           0
  110954 WT8  4148 TIP3 H1   HT     0.417000        1.0080           0
  110955 WT8  4148 TIP3 H2   HT     0.417000        1.0080           0
  110956 WT8  4150 TIP3 OH2  OT    -0.834000       15.9994           0
  110957 WT8  4150 TIP3 H1   HT     0.417000        1.0080           0
  110958 WT8  4150 TIP3 H2   HT     0.417000        1.0080           0
  110959 WT8  4151 TIP3 OH2  OT    -0.834000       15.9994           0
  110960 WT8  4151 TIP3 H1   HT     0.417000        1.0080           0
  110961 WT8  4151 TIP3 H2   HT     0.417000        1.0080           0
  110962 WT8  4152 TIP3 OH2  OT    -0.834000       15.9994           0
  110963 WT8  4152 TIP3 H1   HT     0.417000        1.0080           0
  110964 WT8  4152 TIP3 H2   HT     0.417000        1.0080           0
  110965 WT8  4153 TIP3 OH2  OT    -0.834000       15.9994           0
  110966 WT8  4153 TIP3 H1   HT     0.417000        1.0080           0
  110967 WT8  4153 TIP3 H2   HT     0.417000        1.0080           0
  110968 WT8  4155 TIP3 OH2  OT    -0.834000       15.9994           0
  110969 WT8  4155 TIP3 H1   HT     0.417000        1.0080           0
  110970 WT8  4155 TIP3 H2   HT     0.417000        1.0080           0
  110971 WT8  4156 TIP3 OH2  OT    -0.834000       15.9994           0
  110972 WT8  4156 TIP3 H1   HT     0.417000        1.0080           0
  110973 WT8  4156 TIP3 H2   HT     0.417000        1.0080           0
  110974 WT8  4157 TIP3 OH2  OT    -0.834000       15.9994           0
  110975 WT8  4157 TIP3 H1   HT     0.417000        1.0080           0
  110976 WT8  4157 TIP3 H2   HT     0.417000        1.0080           0
  110977 WT8  4158 TIP3 OH2  OT    -0.834000       15.9994           0
  110978 WT8  4158 TIP3 H1   HT     0.417000        1.0080           0
  110979 WT8  4158 TIP3 H2   HT     0.417000        1.0080           0
  110980 WT8  4159 TIP3 OH2  OT    -0.834000       15.9994           0
  110981 WT8  4159 TIP3 H1   HT     0.417000        1.0080           0
  110982 WT8  4159 TIP3 H2   HT     0.417000        1.0080           0
  110983 WT8  4160 TIP3 OH2  OT    -0.834000       15.9994           0
  110984 WT8  4160 TIP3 H1   HT     0.417000        1.0080           0
  110985 WT8  4160 TIP3 H2   HT     0.417000        1.0080           0
  110986 WT8  4161 TIP3 OH2  OT    -0.834000       15.9994           0
  110987 WT8  4161 TIP3 H1   HT     0.417000        1.0080           0
  110988 WT8  4161 TIP3 H2   HT     0.417000        1.0080           0
  110989 WT8  4162 TIP3 OH2  OT    -0.834000       15.9994           0
  110990 WT8  4162 TIP3 H1   HT     0.417000        1.0080           0
  110991 WT8  4162 TIP3 H2   HT     0.417000        1.0080           0
  110992 WT8  4163 TIP3 OH2  OT    -0.834000       15.9994           0
  110993 WT8  4163 TIP3 H1   HT     0.417000        1.0080           0
  110994 WT8  4163 TIP3 H2   HT     0.417000        1.0080           0
  110995 WT8  4165 TIP3 OH2  OT    -0.834000       15.9994           0
  110996 WT8  4165 TIP3 H1   HT     0.417000        1.0080           0
  110997 WT8  4165 TIP3 H2   HT     0.417000        1.0080           0
  110998 WT8  4167 TIP3 OH2  OT    -0.834000       15.9994           0
  110999 WT8  4167 TIP3 H1   HT     0.417000        1.0080           0
  111000 WT8  4167 TIP3 H2   HT     0.417000        1.0080           0
  111001 WT8  4170 TIP3 OH2  OT    -0.834000       15.9994           0
  111002 WT8  4170 TIP3 H1   HT     0.417000        1.0080           0
  111003 WT8  4170 TIP3 H2   HT     0.417000        1.0080           0
  111004 WT8  4172 TIP3 OH2  OT    -0.834000       15.9994           0
  111005 WT8  4172 TIP3 H1   HT     0.417000        1.0080           0
  111006 WT8  4172 TIP3 H2   HT     0.417000        1.0080           0
  111007 WT8  4173 TIP3 OH2  OT    -0.834000       15.9994           0
  111008 WT8  4173 TIP3 H1   HT     0.417000        1.0080           0
  111009 WT8  4173 TIP3 H2   HT     0.417000        1.0080           0
  111010 WT8  4174 TIP3 OH2  OT    -0.834000       15.9994           0
  111011 WT8  4174 TIP3 H1   HT     0.417000        1.0080           0
  111012 WT8  4174 TIP3 H2   HT     0.417000        1.0080           0
  111013 WT8  4175 TIP3 OH2  OT    -0.834000       15.9994           0
  111014 WT8  4175 TIP3 H1   HT     0.417000        1.0080           0
  111015 WT8  4175 TIP3 H2   HT     0.417000        1.0080           0
  111016 WT8  4176 TIP3 OH2  OT    -0.834000       15.9994           0
  111017 WT8  4176 TIP3 H1   HT     0.417000        1.0080           0
  111018 WT8  4176 TIP3 H2   HT     0.417000        1.0080           0
  111019 WT8  4177 TIP3 OH2  OT    -0.834000       15.9994           0
  111020 WT8  4177 TIP3 H1   HT     0.417000        1.0080           0
  111021 WT8  4177 TIP3 H2   HT     0.417000        1.0080           0
  111022 WT8  4179 TIP3 OH2  OT    -0.834000       15.9994           0
  111023 WT8  4179 TIP3 H1   HT     0.417000        1.0080           0
  111024 WT8  4179 TIP3 H2   HT     0.417000        1.0080           0
  111025 WT8  4180 TIP3 OH2  OT    -0.834000       15.9994           0
  111026 WT8  4180 TIP3 H1   HT     0.417000        1.0080           0
  111027 WT8  4180 TIP3 H2   HT     0.417000        1.0080           0
  111028 WT8  4181 TIP3 OH2  OT    -0.834000       15.9994           0
  111029 WT8  4181 TIP3 H1   HT     0.417000        1.0080           0
  111030 WT8  4181 TIP3 H2   HT     0.417000        1.0080           0
  111031 WT8  4182 TIP3 OH2  OT    -0.834000       15.9994           0
  111032 WT8  4182 TIP3 H1   HT     0.417000        1.0080           0
  111033 WT8  4182 TIP3 H2   HT     0.417000        1.0080           0
  111034 WT8  4184 TIP3 OH2  OT    -0.834000       15.9994           0
  111035 WT8  4184 TIP3 H1   HT     0.417000        1.0080           0
  111036 WT8  4184 TIP3 H2   HT     0.417000        1.0080           0
  111037 WT8  4185 TIP3 OH2  OT    -0.834000       15.9994           0
  111038 WT8  4185 TIP3 H1   HT     0.417000        1.0080           0
  111039 WT8  4185 TIP3 H2   HT     0.417000        1.0080           0
  111040 WT8  4186 TIP3 OH2  OT    -0.834000       15.9994           0
  111041 WT8  4186 TIP3 H1   HT     0.417000        1.0080           0
  111042 WT8  4186 TIP3 H2   HT     0.417000        1.0080           0
  111043 WT8  4187 TIP3 OH2  OT    -0.834000       15.9994           0
  111044 WT8  4187 TIP3 H1   HT     0.417000        1.0080           0
  111045 WT8  4187 TIP3 H2   HT     0.417000        1.0080           0
  111046 WT8  4188 TIP3 OH2  OT    -0.834000       15.9994           0
  111047 WT8  4188 TIP3 H1   HT     0.417000        1.0080           0
  111048 WT8  4188 TIP3 H2   HT     0.417000        1.0080           0
  111049 WT8  4190 TIP3 OH2  OT    -0.834000       15.9994           0
  111050 WT8  4190 TIP3 H1   HT     0.417000        1.0080           0
  111051 WT8  4190 TIP3 H2   HT     0.417000        1.0080           0
  111052 WT8  4194 TIP3 OH2  OT    -0.834000       15.9994           0
  111053 WT8  4194 TIP3 H1   HT     0.417000        1.0080           0
  111054 WT8  4194 TIP3 H2   HT     0.417000        1.0080           0
  111055 WT8  4195 TIP3 OH2  OT    -0.834000       15.9994           0
  111056 WT8  4195 TIP3 H1   HT     0.417000        1.0080           0
  111057 WT8  4195 TIP3 H2   HT     0.417000        1.0080           0
  111058 WT8  4196 TIP3 OH2  OT    -0.834000       15.9994           0
  111059 WT8  4196 TIP3 H1   HT     0.417000        1.0080           0
  111060 WT8  4196 TIP3 H2   HT     0.417000        1.0080           0
  111061 WT8  4199 TIP3 OH2  OT    -0.834000       15.9994           0
  111062 WT8  4199 TIP3 H1   HT     0.417000        1.0080           0
  111063 WT8  4199 TIP3 H2   HT     0.417000        1.0080           0
  111064 WT8  4202 TIP3 OH2  OT    -0.834000       15.9994           0
  111065 WT8  4202 TIP3 H1   HT     0.417000        1.0080           0
  111066 WT8  4202 TIP3 H2   HT     0.417000        1.0080           0
  111067 WT8  4203 TIP3 OH2  OT    -0.834000       15.9994           0
  111068 WT8  4203 TIP3 H1   HT     0.417000        1.0080           0
  111069 WT8  4203 TIP3 H2   HT     0.417000        1.0080           0
  111070 WT8  4204 TIP3 OH2  OT    -0.834000       15.9994           0
  111071 WT8  4204 TIP3 H1   HT     0.417000        1.0080           0
  111072 WT8  4204 TIP3 H2   HT     0.417000        1.0080           0
  111073 WT8  4205 TIP3 OH2  OT    -0.834000       15.9994           0
  111074 WT8  4205 TIP3 H1   HT     0.417000        1.0080           0
  111075 WT8  4205 TIP3 H2   HT     0.417000        1.0080           0
  111076 WT8  4206 TIP3 OH2  OT    -0.834000       15.9994           0
  111077 WT8  4206 TIP3 H1   HT     0.417000        1.0080           0
  111078 WT8  4206 TIP3 H2   HT     0.417000        1.0080           0
  111079 WT8  4211 TIP3 OH2  OT    -0.834000       15.9994           0
  111080 WT8  4211 TIP3 H1   HT     0.417000        1.0080           0
  111081 WT8  4211 TIP3 H2   HT     0.417000        1.0080           0
  111082 WT8  4212 TIP3 OH2  OT    -0.834000       15.9994           0
  111083 WT8  4212 TIP3 H1   HT     0.417000        1.0080           0
  111084 WT8  4212 TIP3 H2   HT     0.417000        1.0080           0
  111085 WT8  4214 TIP3 OH2  OT    -0.834000       15.9994           0
  111086 WT8  4214 TIP3 H1   HT     0.417000        1.0080           0
  111087 WT8  4214 TIP3 H2   HT     0.417000        1.0080           0
  111088 WT8  4215 TIP3 OH2  OT    -0.834000       15.9994           0
  111089 WT8  4215 TIP3 H1   HT     0.417000        1.0080           0
  111090 WT8  4215 TIP3 H2   HT     0.417000        1.0080           0
  111091 WT8  4216 TIP3 OH2  OT    -0.834000       15.9994           0
  111092 WT8  4216 TIP3 H1   HT     0.417000        1.0080           0
  111093 WT8  4216 TIP3 H2   HT     0.417000        1.0080           0
  111094 WT8  4217 TIP3 OH2  OT    -0.834000       15.9994           0
  111095 WT8  4217 TIP3 H1   HT     0.417000        1.0080           0
  111096 WT8  4217 TIP3 H2   HT     0.417000        1.0080           0
  111097 WT8  4219 TIP3 OH2  OT    -0.834000       15.9994           0
  111098 WT8  4219 TIP3 H1   HT     0.417000        1.0080           0
  111099 WT8  4219 TIP3 H2   HT     0.417000        1.0080           0
  111100 WT8  4220 TIP3 OH2  OT    -0.834000       15.9994           0
  111101 WT8  4220 TIP3 H1   HT     0.417000        1.0080           0
  111102 WT8  4220 TIP3 H2   HT     0.417000        1.0080           0
  111103 WT8  4221 TIP3 OH2  OT    -0.834000       15.9994           0
  111104 WT8  4221 TIP3 H1   HT     0.417000        1.0080           0
  111105 WT8  4221 TIP3 H2   HT     0.417000        1.0080           0
  111106 WT8  4222 TIP3 OH2  OT    -0.834000       15.9994           0
  111107 WT8  4222 TIP3 H1   HT     0.417000        1.0080           0
  111108 WT8  4222 TIP3 H2   HT     0.417000        1.0080           0
  111109 WT8  4224 TIP3 OH2  OT    -0.834000       15.9994           0
  111110 WT8  4224 TIP3 H1   HT     0.417000        1.0080           0
  111111 WT8  4224 TIP3 H2   HT     0.417000        1.0080           0
  111112 WT8  4225 TIP3 OH2  OT    -0.834000       15.9994           0
  111113 WT8  4225 TIP3 H1   HT     0.417000        1.0080           0
  111114 WT8  4225 TIP3 H2   HT     0.417000        1.0080           0
  111115 WT8  4226 TIP3 OH2  OT    -0.834000       15.9994           0
  111116 WT8  4226 TIP3 H1   HT     0.417000        1.0080           0
  111117 WT8  4226 TIP3 H2   HT     0.417000        1.0080           0
  111118 WT8  4227 TIP3 OH2  OT    -0.834000       15.9994           0
  111119 WT8  4227 TIP3 H1   HT     0.417000        1.0080           0
  111120 WT8  4227 TIP3 H2   HT     0.417000        1.0080           0
  111121 WT8  4228 TIP3 OH2  OT    -0.834000       15.9994           0
  111122 WT8  4228 TIP3 H1   HT     0.417000        1.0080           0
  111123 WT8  4228 TIP3 H2   HT     0.417000        1.0080           0
  111124 WT8  4231 TIP3 OH2  OT    -0.834000       15.9994           0
  111125 WT8  4231 TIP3 H1   HT     0.417000        1.0080           0
  111126 WT8  4231 TIP3 H2   HT     0.417000        1.0080           0
  111127 WT8  4232 TIP3 OH2  OT    -0.834000       15.9994           0
  111128 WT8  4232 TIP3 H1   HT     0.417000        1.0080           0
  111129 WT8  4232 TIP3 H2   HT     0.417000        1.0080           0
  111130 WT8  4234 TIP3 OH2  OT    -0.834000       15.9994           0
  111131 WT8  4234 TIP3 H1   HT     0.417000        1.0080           0
  111132 WT8  4234 TIP3 H2   HT     0.417000        1.0080           0
  111133 WT8  4236 TIP3 OH2  OT    -0.834000       15.9994           0
  111134 WT8  4236 TIP3 H1   HT     0.417000        1.0080           0
  111135 WT8  4236 TIP3 H2   HT     0.417000        1.0080           0
  111136 WT8  4237 TIP3 OH2  OT    -0.834000       15.9994           0
  111137 WT8  4237 TIP3 H1   HT     0.417000        1.0080           0
  111138 WT8  4237 TIP3 H2   HT     0.417000        1.0080           0
  111139 WT8  4238 TIP3 OH2  OT    -0.834000       15.9994           0
  111140 WT8  4238 TIP3 H1   HT     0.417000        1.0080           0
  111141 WT8  4238 TIP3 H2   HT     0.417000        1.0080           0
  111142 WT8  4241 TIP3 OH2  OT    -0.834000       15.9994           0
  111143 WT8  4241 TIP3 H1   HT     0.417000        1.0080           0
  111144 WT8  4241 TIP3 H2   HT     0.417000        1.0080           0
  111145 WT8  4243 TIP3 OH2  OT    -0.834000       15.9994           0
  111146 WT8  4243 TIP3 H1   HT     0.417000        1.0080           0
  111147 WT8  4243 TIP3 H2   HT     0.417000        1.0080           0
  111148 WT8  4244 TIP3 OH2  OT    -0.834000       15.9994           0
  111149 WT8  4244 TIP3 H1   HT     0.417000        1.0080           0
  111150 WT8  4244 TIP3 H2   HT     0.417000        1.0080           0
  111151 WT8  4246 TIP3 OH2  OT    -0.834000       15.9994           0
  111152 WT8  4246 TIP3 H1   HT     0.417000        1.0080           0
  111153 WT8  4246 TIP3 H2   HT     0.417000        1.0080           0
  111154 WT8  4247 TIP3 OH2  OT    -0.834000       15.9994           0
  111155 WT8  4247 TIP3 H1   HT     0.417000        1.0080           0
  111156 WT8  4247 TIP3 H2   HT     0.417000        1.0080           0
  111157 WT8  4248 TIP3 OH2  OT    -0.834000       15.9994           0
  111158 WT8  4248 TIP3 H1   HT     0.417000        1.0080           0
  111159 WT8  4248 TIP3 H2   HT     0.417000        1.0080           0
  111160 WT8  4252 TIP3 OH2  OT    -0.834000       15.9994           0
  111161 WT8  4252 TIP3 H1   HT     0.417000        1.0080           0
  111162 WT8  4252 TIP3 H2   HT     0.417000        1.0080           0
  111163 WT8  4253 TIP3 OH2  OT    -0.834000       15.9994           0
  111164 WT8  4253 TIP3 H1   HT     0.417000        1.0080           0
  111165 WT8  4253 TIP3 H2   HT     0.417000        1.0080           0
  111166 WT8  4254 TIP3 OH2  OT    -0.834000       15.9994           0
  111167 WT8  4254 TIP3 H1   HT     0.417000        1.0080           0
  111168 WT8  4254 TIP3 H2   HT     0.417000        1.0080           0
  111169 WT8  4255 TIP3 OH2  OT    -0.834000       15.9994           0
  111170 WT8  4255 TIP3 H1   HT     0.417000        1.0080           0
  111171 WT8  4255 TIP3 H2   HT     0.417000        1.0080           0
  111172 WT8  4257 TIP3 OH2  OT    -0.834000       15.9994           0
  111173 WT8  4257 TIP3 H1   HT     0.417000        1.0080           0
  111174 WT8  4257 TIP3 H2   HT     0.417000        1.0080           0
  111175 WT8  4258 TIP3 OH2  OT    -0.834000       15.9994           0
  111176 WT8  4258 TIP3 H1   HT     0.417000        1.0080           0
  111177 WT8  4258 TIP3 H2   HT     0.417000        1.0080           0
  111178 WT8  4259 TIP3 OH2  OT    -0.834000       15.9994           0
  111179 WT8  4259 TIP3 H1   HT     0.417000        1.0080           0
  111180 WT8  4259 TIP3 H2   HT     0.417000        1.0080           0
  111181 WT8  4261 TIP3 OH2  OT    -0.834000       15.9994           0
  111182 WT8  4261 TIP3 H1   HT     0.417000        1.0080           0
  111183 WT8  4261 TIP3 H2   HT     0.417000        1.0080           0
  111184 WT8  4262 TIP3 OH2  OT    -0.834000       15.9994           0
  111185 WT8  4262 TIP3 H1   HT     0.417000        1.0080           0
  111186 WT8  4262 TIP3 H2   HT     0.417000        1.0080           0
  111187 WT8  4263 TIP3 OH2  OT    -0.834000       15.9994           0
  111188 WT8  4263 TIP3 H1   HT     0.417000        1.0080           0
  111189 WT8  4263 TIP3 H2   HT     0.417000        1.0080           0
  111190 WT8  4264 TIP3 OH2  OT    -0.834000       15.9994           0
  111191 WT8  4264 TIP3 H1   HT     0.417000        1.0080           0
  111192 WT8  4264 TIP3 H2   HT     0.417000        1.0080           0
  111193 WT8  4265 TIP3 OH2  OT    -0.834000       15.9994           0
  111194 WT8  4265 TIP3 H1   HT     0.417000        1.0080           0
  111195 WT8  4265 TIP3 H2   HT     0.417000        1.0080           0
  111196 WT8  4266 TIP3 OH2  OT    -0.834000       15.9994           0
  111197 WT8  4266 TIP3 H1   HT     0.417000        1.0080           0
  111198 WT8  4266 TIP3 H2   HT     0.417000        1.0080           0
  111199 WT8  4267 TIP3 OH2  OT    -0.834000       15.9994           0
  111200 WT8  4267 TIP3 H1   HT     0.417000        1.0080           0
  111201 WT8  4267 TIP3 H2   HT     0.417000        1.0080           0
  111202 WT8  4268 TIP3 OH2  OT    -0.834000       15.9994           0
  111203 WT8  4268 TIP3 H1   HT     0.417000        1.0080           0
  111204 WT8  4268 TIP3 H2   HT     0.417000        1.0080           0
  111205 WT8  4270 TIP3 OH2  OT    -0.834000       15.9994           0
  111206 WT8  4270 TIP3 H1   HT     0.417000        1.0080           0
  111207 WT8  4270 TIP3 H2   HT     0.417000        1.0080           0
  111208 WT8  4271 TIP3 OH2  OT    -0.834000       15.9994           0
  111209 WT8  4271 TIP3 H1   HT     0.417000        1.0080           0
  111210 WT8  4271 TIP3 H2   HT     0.417000        1.0080           0
  111211 WT8  4272 TIP3 OH2  OT    -0.834000       15.9994           0
  111212 WT8  4272 TIP3 H1   HT     0.417000        1.0080           0
  111213 WT8  4272 TIP3 H2   HT     0.417000        1.0080           0
  111214 WT8  4273 TIP3 OH2  OT    -0.834000       15.9994           0
  111215 WT8  4273 TIP3 H1   HT     0.417000        1.0080           0
  111216 WT8  4273 TIP3 H2   HT     0.417000        1.0080           0
  111217 WT8  4274 TIP3 OH2  OT    -0.834000       15.9994           0
  111218 WT8  4274 TIP3 H1   HT     0.417000        1.0080           0
  111219 WT8  4274 TIP3 H2   HT     0.417000        1.0080           0
  111220 WT8  4275 TIP3 OH2  OT    -0.834000       15.9994           0
  111221 WT8  4275 TIP3 H1   HT     0.417000        1.0080           0
  111222 WT8  4275 TIP3 H2   HT     0.417000        1.0080           0
  111223 WT8  4276 TIP3 OH2  OT    -0.834000       15.9994           0
  111224 WT8  4276 TIP3 H1   HT     0.417000        1.0080           0
  111225 WT8  4276 TIP3 H2   HT     0.417000        1.0080           0
  111226 WT8  4277 TIP3 OH2  OT    -0.834000       15.9994           0
  111227 WT8  4277 TIP3 H1   HT     0.417000        1.0080           0
  111228 WT8  4277 TIP3 H2   HT     0.417000        1.0080           0
  111229 WT8  4278 TIP3 OH2  OT    -0.834000       15.9994           0
  111230 WT8  4278 TIP3 H1   HT     0.417000        1.0080           0
  111231 WT8  4278 TIP3 H2   HT     0.417000        1.0080           0
  111232 WT8  4279 TIP3 OH2  OT    -0.834000       15.9994           0
  111233 WT8  4279 TIP3 H1   HT     0.417000        1.0080           0
  111234 WT8  4279 TIP3 H2   HT     0.417000        1.0080           0
  111235 WT8  4281 TIP3 OH2  OT    -0.834000       15.9994           0
  111236 WT8  4281 TIP3 H1   HT     0.417000        1.0080           0
  111237 WT8  4281 TIP3 H2   HT     0.417000        1.0080           0
  111238 WT8  4282 TIP3 OH2  OT    -0.834000       15.9994           0
  111239 WT8  4282 TIP3 H1   HT     0.417000        1.0080           0
  111240 WT8  4282 TIP3 H2   HT     0.417000        1.0080           0
  111241 WT8  4284 TIP3 OH2  OT    -0.834000       15.9994           0
  111242 WT8  4284 TIP3 H1   HT     0.417000        1.0080           0
  111243 WT8  4284 TIP3 H2   HT     0.417000        1.0080           0
  111244 WT8  4285 TIP3 OH2  OT    -0.834000       15.9994           0
  111245 WT8  4285 TIP3 H1   HT     0.417000        1.0080           0
  111246 WT8  4285 TIP3 H2   HT     0.417000        1.0080           0
  111247 WT8  4286 TIP3 OH2  OT    -0.834000       15.9994           0
  111248 WT8  4286 TIP3 H1   HT     0.417000        1.0080           0
  111249 WT8  4286 TIP3 H2   HT     0.417000        1.0080           0
  111250 WT8  4287 TIP3 OH2  OT    -0.834000       15.9994           0
  111251 WT8  4287 TIP3 H1   HT     0.417000        1.0080           0
  111252 WT8  4287 TIP3 H2   HT     0.417000        1.0080           0
  111253 WT8  4289 TIP3 OH2  OT    -0.834000       15.9994           0
  111254 WT8  4289 TIP3 H1   HT     0.417000        1.0080           0
  111255 WT8  4289 TIP3 H2   HT     0.417000        1.0080           0
  111256 WT8  4290 TIP3 OH2  OT    -0.834000       15.9994           0
  111257 WT8  4290 TIP3 H1   HT     0.417000        1.0080           0
  111258 WT8  4290 TIP3 H2   HT     0.417000        1.0080           0
  111259 WT8  4291 TIP3 OH2  OT    -0.834000       15.9994           0
  111260 WT8  4291 TIP3 H1   HT     0.417000        1.0080           0
  111261 WT8  4291 TIP3 H2   HT     0.417000        1.0080           0
  111262 WT8  4293 TIP3 OH2  OT    -0.834000       15.9994           0
  111263 WT8  4293 TIP3 H1   HT     0.417000        1.0080           0
  111264 WT8  4293 TIP3 H2   HT     0.417000        1.0080           0
  111265 WT8  4300 TIP3 OH2  OT    -0.834000       15.9994           0
  111266 WT8  4300 TIP3 H1   HT     0.417000        1.0080           0
  111267 WT8  4300 TIP3 H2   HT     0.417000        1.0080           0
  111268 WT8  4301 TIP3 OH2  OT    -0.834000       15.9994           0
  111269 WT8  4301 TIP3 H1   HT     0.417000        1.0080           0
  111270 WT8  4301 TIP3 H2   HT     0.417000        1.0080           0
  111271 WT8  4302 TIP3 OH2  OT    -0.834000       15.9994           0
  111272 WT8  4302 TIP3 H1   HT     0.417000        1.0080           0
  111273 WT8  4302 TIP3 H2   HT     0.417000        1.0080           0
  111274 WT8  4303 TIP3 OH2  OT    -0.834000       15.9994           0
  111275 WT8  4303 TIP3 H1   HT     0.417000        1.0080           0
  111276 WT8  4303 TIP3 H2   HT     0.417000        1.0080           0
  111277 WT8  4305 TIP3 OH2  OT    -0.834000       15.9994           0
  111278 WT8  4305 TIP3 H1   HT     0.417000        1.0080           0
  111279 WT8  4305 TIP3 H2   HT     0.417000        1.0080           0
  111280 WT8  4308 TIP3 OH2  OT    -0.834000       15.9994           0
  111281 WT8  4308 TIP3 H1   HT     0.417000        1.0080           0
  111282 WT8  4308 TIP3 H2   HT     0.417000        1.0080           0
  111283 WT8  4309 TIP3 OH2  OT    -0.834000       15.9994           0
  111284 WT8  4309 TIP3 H1   HT     0.417000        1.0080           0
  111285 WT8  4309 TIP3 H2   HT     0.417000        1.0080           0
  111286 WT8  4310 TIP3 OH2  OT    -0.834000       15.9994           0
  111287 WT8  4310 TIP3 H1   HT     0.417000        1.0080           0
  111288 WT8  4310 TIP3 H2   HT     0.417000        1.0080           0
  111289 WT8  4311 TIP3 OH2  OT    -0.834000       15.9994           0
  111290 WT8  4311 TIP3 H1   HT     0.417000        1.0080           0
  111291 WT8  4311 TIP3 H2   HT     0.417000        1.0080           0
  111292 WT8  4312 TIP3 OH2  OT    -0.834000       15.9994           0
  111293 WT8  4312 TIP3 H1   HT     0.417000        1.0080           0
  111294 WT8  4312 TIP3 H2   HT     0.417000        1.0080           0
  111295 WT8  4313 TIP3 OH2  OT    -0.834000       15.9994           0
  111296 WT8  4313 TIP3 H1   HT     0.417000        1.0080           0
  111297 WT8  4313 TIP3 H2   HT     0.417000        1.0080           0
  111298 WT8  4314 TIP3 OH2  OT    -0.834000       15.9994           0
  111299 WT8  4314 TIP3 H1   HT     0.417000        1.0080           0
  111300 WT8  4314 TIP3 H2   HT     0.417000        1.0080           0
  111301 WT8  4315 TIP3 OH2  OT    -0.834000       15.9994           0
  111302 WT8  4315 TIP3 H1   HT     0.417000        1.0080           0
  111303 WT8  4315 TIP3 H2   HT     0.417000        1.0080           0
  111304 WT8  4316 TIP3 OH2  OT    -0.834000       15.9994           0
  111305 WT8  4316 TIP3 H1   HT     0.417000        1.0080           0
  111306 WT8  4316 TIP3 H2   HT     0.417000        1.0080           0
  111307 WT8  4318 TIP3 OH2  OT    -0.834000       15.9994           0
  111308 WT8  4318 TIP3 H1   HT     0.417000        1.0080           0
  111309 WT8  4318 TIP3 H2   HT     0.417000        1.0080           0
  111310 WT8  4319 TIP3 OH2  OT    -0.834000       15.9994           0
  111311 WT8  4319 TIP3 H1   HT     0.417000        1.0080           0
  111312 WT8  4319 TIP3 H2   HT     0.417000        1.0080           0
  111313 WT8  4320 TIP3 OH2  OT    -0.834000       15.9994           0
  111314 WT8  4320 TIP3 H1   HT     0.417000        1.0080           0
  111315 WT8  4320 TIP3 H2   HT     0.417000        1.0080           0
  111316 WT8  4321 TIP3 OH2  OT    -0.834000       15.9994           0
  111317 WT8  4321 TIP3 H1   HT     0.417000        1.0080           0
  111318 WT8  4321 TIP3 H2   HT     0.417000        1.0080           0
  111319 WT8  4322 TIP3 OH2  OT    -0.834000       15.9994           0
  111320 WT8  4322 TIP3 H1   HT     0.417000        1.0080           0
  111321 WT8  4322 TIP3 H2   HT     0.417000        1.0080           0
  111322 WT8  4323 TIP3 OH2  OT    -0.834000       15.9994           0
  111323 WT8  4323 TIP3 H1   HT     0.417000        1.0080           0
  111324 WT8  4323 TIP3 H2   HT     0.417000        1.0080           0
  111325 WT8  4324 TIP3 OH2  OT    -0.834000       15.9994           0
  111326 WT8  4324 TIP3 H1   HT     0.417000        1.0080           0
  111327 WT8  4324 TIP3 H2   HT     0.417000        1.0080           0
  111328 WT8  4325 TIP3 OH2  OT    -0.834000       15.9994           0
  111329 WT8  4325 TIP3 H1   HT     0.417000        1.0080           0
  111330 WT8  4325 TIP3 H2   HT     0.417000        1.0080           0
  111331 WT8  4326 TIP3 OH2  OT    -0.834000       15.9994           0
  111332 WT8  4326 TIP3 H1   HT     0.417000        1.0080           0
  111333 WT8  4326 TIP3 H2   HT     0.417000        1.0080           0
  111334 WT8  4327 TIP3 OH2  OT    -0.834000       15.9994           0
  111335 WT8  4327 TIP3 H1   HT     0.417000        1.0080           0
  111336 WT8  4327 TIP3 H2   HT     0.417000        1.0080           0
  111337 WT8  4328 TIP3 OH2  OT    -0.834000       15.9994           0
  111338 WT8  4328 TIP3 H1   HT     0.417000        1.0080           0
  111339 WT8  4328 TIP3 H2   HT     0.417000        1.0080           0
  111340 WT8  4330 TIP3 OH2  OT    -0.834000       15.9994           0
  111341 WT8  4330 TIP3 H1   HT     0.417000        1.0080           0
  111342 WT8  4330 TIP3 H2   HT     0.417000        1.0080           0
  111343 WT8  4331 TIP3 OH2  OT    -0.834000       15.9994           0
  111344 WT8  4331 TIP3 H1   HT     0.417000        1.0080           0
  111345 WT8  4331 TIP3 H2   HT     0.417000        1.0080           0
  111346 WT8  4332 TIP3 OH2  OT    -0.834000       15.9994           0
  111347 WT8  4332 TIP3 H1   HT     0.417000        1.0080           0
  111348 WT8  4332 TIP3 H2   HT     0.417000        1.0080           0
  111349 WT8  4334 TIP3 OH2  OT    -0.834000       15.9994           0
  111350 WT8  4334 TIP3 H1   HT     0.417000        1.0080           0
  111351 WT8  4334 TIP3 H2   HT     0.417000        1.0080           0
  111352 WT8  4335 TIP3 OH2  OT    -0.834000       15.9994           0
  111353 WT8  4335 TIP3 H1   HT     0.417000        1.0080           0
  111354 WT8  4335 TIP3 H2   HT     0.417000        1.0080           0
  111355 WT8  4337 TIP3 OH2  OT    -0.834000       15.9994           0
  111356 WT8  4337 TIP3 H1   HT     0.417000        1.0080           0
  111357 WT8  4337 TIP3 H2   HT     0.417000        1.0080           0
  111358 WT8  4338 TIP3 OH2  OT    -0.834000       15.9994           0
  111359 WT8  4338 TIP3 H1   HT     0.417000        1.0080           0
  111360 WT8  4338 TIP3 H2   HT     0.417000        1.0080           0
  111361 WT8  4339 TIP3 OH2  OT    -0.834000       15.9994           0
  111362 WT8  4339 TIP3 H1   HT     0.417000        1.0080           0
  111363 WT8  4339 TIP3 H2   HT     0.417000        1.0080           0
  111364 WT8  4340 TIP3 OH2  OT    -0.834000       15.9994           0
  111365 WT8  4340 TIP3 H1   HT     0.417000        1.0080           0
  111366 WT8  4340 TIP3 H2   HT     0.417000        1.0080           0
  111367 WT8  4341 TIP3 OH2  OT    -0.834000       15.9994           0
  111368 WT8  4341 TIP3 H1   HT     0.417000        1.0080           0
  111369 WT8  4341 TIP3 H2   HT     0.417000        1.0080           0
  111370 WT8  4342 TIP3 OH2  OT    -0.834000       15.9994           0
  111371 WT8  4342 TIP3 H1   HT     0.417000        1.0080           0
  111372 WT8  4342 TIP3 H2   HT     0.417000        1.0080           0
  111373 WT8  4344 TIP3 OH2  OT    -0.834000       15.9994           0
  111374 WT8  4344 TIP3 H1   HT     0.417000        1.0080           0
  111375 WT8  4344 TIP3 H2   HT     0.417000        1.0080           0
  111376 WT8  4345 TIP3 OH2  OT    -0.834000       15.9994           0
  111377 WT8  4345 TIP3 H1   HT     0.417000        1.0080           0
  111378 WT8  4345 TIP3 H2   HT     0.417000        1.0080           0
  111379 WT8  4346 TIP3 OH2  OT    -0.834000       15.9994           0
  111380 WT8  4346 TIP3 H1   HT     0.417000        1.0080           0
  111381 WT8  4346 TIP3 H2   HT     0.417000        1.0080           0
  111382 WT8  4347 TIP3 OH2  OT    -0.834000       15.9994           0
  111383 WT8  4347 TIP3 H1   HT     0.417000        1.0080           0
  111384 WT8  4347 TIP3 H2   HT     0.417000        1.0080           0
  111385 WT8  4348 TIP3 OH2  OT    -0.834000       15.9994           0
  111386 WT8  4348 TIP3 H1   HT     0.417000        1.0080           0
  111387 WT8  4348 TIP3 H2   HT     0.417000        1.0080           0
  111388 WT8  4349 TIP3 OH2  OT    -0.834000       15.9994           0
  111389 WT8  4349 TIP3 H1   HT     0.417000        1.0080           0
  111390 WT8  4349 TIP3 H2   HT     0.417000        1.0080           0
  111391 WT8  4350 TIP3 OH2  OT    -0.834000       15.9994           0
  111392 WT8  4350 TIP3 H1   HT     0.417000        1.0080           0
  111393 WT8  4350 TIP3 H2   HT     0.417000        1.0080           0
  111394 WT8  4351 TIP3 OH2  OT    -0.834000       15.9994           0
  111395 WT8  4351 TIP3 H1   HT     0.417000        1.0080           0
  111396 WT8  4351 TIP3 H2   HT     0.417000        1.0080           0
  111397 WT8  4352 TIP3 OH2  OT    -0.834000       15.9994           0
  111398 WT8  4352 TIP3 H1   HT     0.417000        1.0080           0
  111399 WT8  4352 TIP3 H2   HT     0.417000        1.0080           0
  111400 WT8  4353 TIP3 OH2  OT    -0.834000       15.9994           0
  111401 WT8  4353 TIP3 H1   HT     0.417000        1.0080           0
  111402 WT8  4353 TIP3 H2   HT     0.417000        1.0080           0
  111403 WT8  4354 TIP3 OH2  OT    -0.834000       15.9994           0
  111404 WT8  4354 TIP3 H1   HT     0.417000        1.0080           0
  111405 WT8  4354 TIP3 H2   HT     0.417000        1.0080           0
  111406 WT8  4356 TIP3 OH2  OT    -0.834000       15.9994           0
  111407 WT8  4356 TIP3 H1   HT     0.417000        1.0080           0
  111408 WT8  4356 TIP3 H2   HT     0.417000        1.0080           0
  111409 WT8  4357 TIP3 OH2  OT    -0.834000       15.9994           0
  111410 WT8  4357 TIP3 H1   HT     0.417000        1.0080           0
  111411 WT8  4357 TIP3 H2   HT     0.417000        1.0080           0
  111412 WT8  4359 TIP3 OH2  OT    -0.834000       15.9994           0
  111413 WT8  4359 TIP3 H1   HT     0.417000        1.0080           0
  111414 WT8  4359 TIP3 H2   HT     0.417000        1.0080           0
  111415 WT8  4360 TIP3 OH2  OT    -0.834000       15.9994           0
  111416 WT8  4360 TIP3 H1   HT     0.417000        1.0080           0
  111417 WT8  4360 TIP3 H2   HT     0.417000        1.0080           0
  111418 WT8  4361 TIP3 OH2  OT    -0.834000       15.9994           0
  111419 WT8  4361 TIP3 H1   HT     0.417000        1.0080           0
  111420 WT8  4361 TIP3 H2   HT     0.417000        1.0080           0
  111421 WT8  4362 TIP3 OH2  OT    -0.834000       15.9994           0
  111422 WT8  4362 TIP3 H1   HT     0.417000        1.0080           0
  111423 WT8  4362 TIP3 H2   HT     0.417000        1.0080           0
  111424 WT8  4363 TIP3 OH2  OT    -0.834000       15.9994           0
  111425 WT8  4363 TIP3 H1   HT     0.417000        1.0080           0
  111426 WT8  4363 TIP3 H2   HT     0.417000        1.0080           0
  111427 WT8  4365 TIP3 OH2  OT    -0.834000       15.9994           0
  111428 WT8  4365 TIP3 H1   HT     0.417000        1.0080           0
  111429 WT8  4365 TIP3 H2   HT     0.417000        1.0080           0
  111430 WT8  4366 TIP3 OH2  OT    -0.834000       15.9994           0
  111431 WT8  4366 TIP3 H1   HT     0.417000        1.0080           0
  111432 WT8  4366 TIP3 H2   HT     0.417000        1.0080           0
  111433 WT8  4367 TIP3 OH2  OT    -0.834000       15.9994           0
  111434 WT8  4367 TIP3 H1   HT     0.417000        1.0080           0
  111435 WT8  4367 TIP3 H2   HT     0.417000        1.0080           0
  111436 WT8  4368 TIP3 OH2  OT    -0.834000       15.9994           0
  111437 WT8  4368 TIP3 H1   HT     0.417000        1.0080           0
  111438 WT8  4368 TIP3 H2   HT     0.417000        1.0080           0
  111439 WT8  4369 TIP3 OH2  OT    -0.834000       15.9994           0
  111440 WT8  4369 TIP3 H1   HT     0.417000        1.0080           0
  111441 WT8  4369 TIP3 H2   HT     0.417000        1.0080           0
  111442 WT8  4370 TIP3 OH2  OT    -0.834000       15.9994           0
  111443 WT8  4370 TIP3 H1   HT     0.417000        1.0080           0
  111444 WT8  4370 TIP3 H2   HT     0.417000        1.0080           0
  111445 WT8  4371 TIP3 OH2  OT    -0.834000       15.9994           0
  111446 WT8  4371 TIP3 H1   HT     0.417000        1.0080           0
  111447 WT8  4371 TIP3 H2   HT     0.417000        1.0080           0
  111448 WT8  4372 TIP3 OH2  OT    -0.834000       15.9994           0
  111449 WT8  4372 TIP3 H1   HT     0.417000        1.0080           0
  111450 WT8  4372 TIP3 H2   HT     0.417000        1.0080           0
  111451 WT8  4373 TIP3 OH2  OT    -0.834000       15.9994           0
  111452 WT8  4373 TIP3 H1   HT     0.417000        1.0080           0
  111453 WT8  4373 TIP3 H2   HT     0.417000        1.0080           0
  111454 WT8  4375 TIP3 OH2  OT    -0.834000       15.9994           0
  111455 WT8  4375 TIP3 H1   HT     0.417000        1.0080           0
  111456 WT8  4375 TIP3 H2   HT     0.417000        1.0080           0
  111457 WT8  4376 TIP3 OH2  OT    -0.834000       15.9994           0
  111458 WT8  4376 TIP3 H1   HT     0.417000        1.0080           0
  111459 WT8  4376 TIP3 H2   HT     0.417000        1.0080           0
  111460 WT8  4378 TIP3 OH2  OT    -0.834000       15.9994           0
  111461 WT8  4378 TIP3 H1   HT     0.417000        1.0080           0
  111462 WT8  4378 TIP3 H2   HT     0.417000        1.0080           0
  111463 WT8  4380 TIP3 OH2  OT    -0.834000       15.9994           0
  111464 WT8  4380 TIP3 H1   HT     0.417000        1.0080           0
  111465 WT8  4380 TIP3 H2   HT     0.417000        1.0080           0
  111466 WT8  4382 TIP3 OH2  OT    -0.834000       15.9994           0
  111467 WT8  4382 TIP3 H1   HT     0.417000        1.0080           0
  111468 WT8  4382 TIP3 H2   HT     0.417000        1.0080           0
  111469 WT8  4384 TIP3 OH2  OT    -0.834000       15.9994           0
  111470 WT8  4384 TIP3 H1   HT     0.417000        1.0080           0
  111471 WT8  4384 TIP3 H2   HT     0.417000        1.0080           0
  111472 WT8  4386 TIP3 OH2  OT    -0.834000       15.9994           0
  111473 WT8  4386 TIP3 H1   HT     0.417000        1.0080           0
  111474 WT8  4386 TIP3 H2   HT     0.417000        1.0080           0
  111475 WT8  4387 TIP3 OH2  OT    -0.834000       15.9994           0
  111476 WT8  4387 TIP3 H1   HT     0.417000        1.0080           0
  111477 WT8  4387 TIP3 H2   HT     0.417000        1.0080           0
  111478 WT8  4388 TIP3 OH2  OT    -0.834000       15.9994           0
  111479 WT8  4388 TIP3 H1   HT     0.417000        1.0080           0
  111480 WT8  4388 TIP3 H2   HT     0.417000        1.0080           0
  111481 WT8  4389 TIP3 OH2  OT    -0.834000       15.9994           0
  111482 WT8  4389 TIP3 H1   HT     0.417000        1.0080           0
  111483 WT8  4389 TIP3 H2   HT     0.417000        1.0080           0
  111484 WT8  4391 TIP3 OH2  OT    -0.834000       15.9994           0
  111485 WT8  4391 TIP3 H1   HT     0.417000        1.0080           0
  111486 WT8  4391 TIP3 H2   HT     0.417000        1.0080           0
  111487 WT8  4392 TIP3 OH2  OT    -0.834000       15.9994           0
  111488 WT8  4392 TIP3 H1   HT     0.417000        1.0080           0
  111489 WT8  4392 TIP3 H2   HT     0.417000        1.0080           0
  111490 WT8  4393 TIP3 OH2  OT    -0.834000       15.9994           0
  111491 WT8  4393 TIP3 H1   HT     0.417000        1.0080           0
  111492 WT8  4393 TIP3 H2   HT     0.417000        1.0080           0
  111493 WT8  4394 TIP3 OH2  OT    -0.834000       15.9994           0
  111494 WT8  4394 TIP3 H1   HT     0.417000        1.0080           0
  111495 WT8  4394 TIP3 H2   HT     0.417000        1.0080           0
  111496 WT8  4396 TIP3 OH2  OT    -0.834000       15.9994           0
  111497 WT8  4396 TIP3 H1   HT     0.417000        1.0080           0
  111498 WT8  4396 TIP3 H2   HT     0.417000        1.0080           0
  111499 WT8  4397 TIP3 OH2  OT    -0.834000       15.9994           0
  111500 WT8  4397 TIP3 H1   HT     0.417000        1.0080           0
  111501 WT8  4397 TIP3 H2   HT     0.417000        1.0080           0
  111502 WT8  4400 TIP3 OH2  OT    -0.834000       15.9994           0
  111503 WT8  4400 TIP3 H1   HT     0.417000        1.0080           0
  111504 WT8  4400 TIP3 H2   HT     0.417000        1.0080           0
  111505 WT8  4401 TIP3 OH2  OT    -0.834000       15.9994           0
  111506 WT8  4401 TIP3 H1   HT     0.417000        1.0080           0
  111507 WT8  4401 TIP3 H2   HT     0.417000        1.0080           0
  111508 WT8  4402 TIP3 OH2  OT    -0.834000       15.9994           0
  111509 WT8  4402 TIP3 H1   HT     0.417000        1.0080           0
  111510 WT8  4402 TIP3 H2   HT     0.417000        1.0080           0
  111511 WT8  4403 TIP3 OH2  OT    -0.834000       15.9994           0
  111512 WT8  4403 TIP3 H1   HT     0.417000        1.0080           0
  111513 WT8  4403 TIP3 H2   HT     0.417000        1.0080           0
  111514 WT8  4404 TIP3 OH2  OT    -0.834000       15.9994           0
  111515 WT8  4404 TIP3 H1   HT     0.417000        1.0080           0
  111516 WT8  4404 TIP3 H2   HT     0.417000        1.0080           0
  111517 WT8  4405 TIP3 OH2  OT    -0.834000       15.9994           0
  111518 WT8  4405 TIP3 H1   HT     0.417000        1.0080           0
  111519 WT8  4405 TIP3 H2   HT     0.417000        1.0080           0
  111520 WT8  4407 TIP3 OH2  OT    -0.834000       15.9994           0
  111521 WT8  4407 TIP3 H1   HT     0.417000        1.0080           0
  111522 WT8  4407 TIP3 H2   HT     0.417000        1.0080           0
  111523 WT8  4408 TIP3 OH2  OT    -0.834000       15.9994           0
  111524 WT8  4408 TIP3 H1   HT     0.417000        1.0080           0
  111525 WT8  4408 TIP3 H2   HT     0.417000        1.0080           0
  111526 WT8  4409 TIP3 OH2  OT    -0.834000       15.9994           0
  111527 WT8  4409 TIP3 H1   HT     0.417000        1.0080           0
  111528 WT8  4409 TIP3 H2   HT     0.417000        1.0080           0
  111529 WT8  4410 TIP3 OH2  OT    -0.834000       15.9994           0
  111530 WT8  4410 TIP3 H1   HT     0.417000        1.0080           0
  111531 WT8  4410 TIP3 H2   HT     0.417000        1.0080           0
  111532 WT8  4413 TIP3 OH2  OT    -0.834000       15.9994           0
  111533 WT8  4413 TIP3 H1   HT     0.417000        1.0080           0
  111534 WT8  4413 TIP3 H2   HT     0.417000        1.0080           0
  111535 WT8  4414 TIP3 OH2  OT    -0.834000       15.9994           0
  111536 WT8  4414 TIP3 H1   HT     0.417000        1.0080           0
  111537 WT8  4414 TIP3 H2   HT     0.417000        1.0080           0
  111538 WT8  4416 TIP3 OH2  OT    -0.834000       15.9994           0
  111539 WT8  4416 TIP3 H1   HT     0.417000        1.0080           0
  111540 WT8  4416 TIP3 H2   HT     0.417000        1.0080           0
  111541 WT8  4417 TIP3 OH2  OT    -0.834000       15.9994           0
  111542 WT8  4417 TIP3 H1   HT     0.417000        1.0080           0
  111543 WT8  4417 TIP3 H2   HT     0.417000        1.0080           0
  111544 WT8  4419 TIP3 OH2  OT    -0.834000       15.9994           0
  111545 WT8  4419 TIP3 H1   HT     0.417000        1.0080           0
  111546 WT8  4419 TIP3 H2   HT     0.417000        1.0080           0
  111547 WT8  4421 TIP3 OH2  OT    -0.834000       15.9994           0
  111548 WT8  4421 TIP3 H1   HT     0.417000        1.0080           0
  111549 WT8  4421 TIP3 H2   HT     0.417000        1.0080           0
  111550 WT8  4423 TIP3 OH2  OT    -0.834000       15.9994           0
  111551 WT8  4423 TIP3 H1   HT     0.417000        1.0080           0
  111552 WT8  4423 TIP3 H2   HT     0.417000        1.0080           0
  111553 WT8  4427 TIP3 OH2  OT    -0.834000       15.9994           0
  111554 WT8  4427 TIP3 H1   HT     0.417000        1.0080           0
  111555 WT8  4427 TIP3 H2   HT     0.417000        1.0080           0
  111556 WT8  4428 TIP3 OH2  OT    -0.834000       15.9994           0
  111557 WT8  4428 TIP3 H1   HT     0.417000        1.0080           0
  111558 WT8  4428 TIP3 H2   HT     0.417000        1.0080           0
  111559 WT8  4429 TIP3 OH2  OT    -0.834000       15.9994           0
  111560 WT8  4429 TIP3 H1   HT     0.417000        1.0080           0
  111561 WT8  4429 TIP3 H2   HT     0.417000        1.0080           0
  111562 WT8  4430 TIP3 OH2  OT    -0.834000       15.9994           0
  111563 WT8  4430 TIP3 H1   HT     0.417000        1.0080           0
  111564 WT8  4430 TIP3 H2   HT     0.417000        1.0080           0
  111565 WT8  4431 TIP3 OH2  OT    -0.834000       15.9994           0
  111566 WT8  4431 TIP3 H1   HT     0.417000        1.0080           0
  111567 WT8  4431 TIP3 H2   HT     0.417000        1.0080           0
  111568 WT8  4437 TIP3 OH2  OT    -0.834000       15.9994           0
  111569 WT8  4437 TIP3 H1   HT     0.417000        1.0080           0
  111570 WT8  4437 TIP3 H2   HT     0.417000        1.0080           0
  111571 WT8  4438 TIP3 OH2  OT    -0.834000       15.9994           0
  111572 WT8  4438 TIP3 H1   HT     0.417000        1.0080           0
  111573 WT8  4438 TIP3 H2   HT     0.417000        1.0080           0
  111574 WT8  4439 TIP3 OH2  OT    -0.834000       15.9994           0
  111575 WT8  4439 TIP3 H1   HT     0.417000        1.0080           0
  111576 WT8  4439 TIP3 H2   HT     0.417000        1.0080           0
  111577 WT8  4442 TIP3 OH2  OT    -0.834000       15.9994           0
  111578 WT8  4442 TIP3 H1   HT     0.417000        1.0080           0
  111579 WT8  4442 TIP3 H2   HT     0.417000        1.0080           0
  111580 WT8  4445 TIP3 OH2  OT    -0.834000       15.9994           0
  111581 WT8  4445 TIP3 H1   HT     0.417000        1.0080           0
  111582 WT8  4445 TIP3 H2   HT     0.417000        1.0080           0
  111583 WT8  4446 TIP3 OH2  OT    -0.834000       15.9994           0
  111584 WT8  4446 TIP3 H1   HT     0.417000        1.0080           0
  111585 WT8  4446 TIP3 H2   HT     0.417000        1.0080           0
  111586 WT8  4447 TIP3 OH2  OT    -0.834000       15.9994           0
  111587 WT8  4447 TIP3 H1   HT     0.417000        1.0080           0
  111588 WT8  4447 TIP3 H2   HT     0.417000        1.0080           0
  111589 WT8  4448 TIP3 OH2  OT    -0.834000       15.9994           0
  111590 WT8  4448 TIP3 H1   HT     0.417000        1.0080           0
  111591 WT8  4448 TIP3 H2   HT     0.417000        1.0080           0
  111592 WT8  4451 TIP3 OH2  OT    -0.834000       15.9994           0
  111593 WT8  4451 TIP3 H1   HT     0.417000        1.0080           0
  111594 WT8  4451 TIP3 H2   HT     0.417000        1.0080           0
  111595 WT8  4452 TIP3 OH2  OT    -0.834000       15.9994           0
  111596 WT8  4452 TIP3 H1   HT     0.417000        1.0080           0
  111597 WT8  4452 TIP3 H2   HT     0.417000        1.0080           0
  111598 WT8  4455 TIP3 OH2  OT    -0.834000       15.9994           0
  111599 WT8  4455 TIP3 H1   HT     0.417000        1.0080           0
  111600 WT8  4455 TIP3 H2   HT     0.417000        1.0080           0
  111601 WT8  4456 TIP3 OH2  OT    -0.834000       15.9994           0
  111602 WT8  4456 TIP3 H1   HT     0.417000        1.0080           0
  111603 WT8  4456 TIP3 H2   HT     0.417000        1.0080           0
  111604 WT8  4458 TIP3 OH2  OT    -0.834000       15.9994           0
  111605 WT8  4458 TIP3 H1   HT     0.417000        1.0080           0
  111606 WT8  4458 TIP3 H2   HT     0.417000        1.0080           0
  111607 WT8  4461 TIP3 OH2  OT    -0.834000       15.9994           0
  111608 WT8  4461 TIP3 H1   HT     0.417000        1.0080           0
  111609 WT8  4461 TIP3 H2   HT     0.417000        1.0080           0
  111610 WT8  4462 TIP3 OH2  OT    -0.834000       15.9994           0
  111611 WT8  4462 TIP3 H1   HT     0.417000        1.0080           0
  111612 WT8  4462 TIP3 H2   HT     0.417000        1.0080           0
  111613 WT8  4467 TIP3 OH2  OT    -0.834000       15.9994           0
  111614 WT8  4467 TIP3 H1   HT     0.417000        1.0080           0
  111615 WT8  4467 TIP3 H2   HT     0.417000        1.0080           0
  111616 WT8  4468 TIP3 OH2  OT    -0.834000       15.9994           0
  111617 WT8  4468 TIP3 H1   HT     0.417000        1.0080           0
  111618 WT8  4468 TIP3 H2   HT     0.417000        1.0080           0
  111619 WT8  4469 TIP3 OH2  OT    -0.834000       15.9994           0
  111620 WT8  4469 TIP3 H1   HT     0.417000        1.0080           0
  111621 WT8  4469 TIP3 H2   HT     0.417000        1.0080           0
  111622 WT8  4470 TIP3 OH2  OT    -0.834000       15.9994           0
  111623 WT8  4470 TIP3 H1   HT     0.417000        1.0080           0
  111624 WT8  4470 TIP3 H2   HT     0.417000        1.0080           0
  111625 WT8  4471 TIP3 OH2  OT    -0.834000       15.9994           0
  111626 WT8  4471 TIP3 H1   HT     0.417000        1.0080           0
  111627 WT8  4471 TIP3 H2   HT     0.417000        1.0080           0
  111628 WT8  4474 TIP3 OH2  OT    -0.834000       15.9994           0
  111629 WT8  4474 TIP3 H1   HT     0.417000        1.0080           0
  111630 WT8  4474 TIP3 H2   HT     0.417000        1.0080           0
  111631 WT8  4477 TIP3 OH2  OT    -0.834000       15.9994           0
  111632 WT8  4477 TIP3 H1   HT     0.417000        1.0080           0
  111633 WT8  4477 TIP3 H2   HT     0.417000        1.0080           0
  111634 WT8  4479 TIP3 OH2  OT    -0.834000       15.9994           0
  111635 WT8  4479 TIP3 H1   HT     0.417000        1.0080           0
  111636 WT8  4479 TIP3 H2   HT     0.417000        1.0080           0
  111637 WT8  4480 TIP3 OH2  OT    -0.834000       15.9994           0
  111638 WT8  4480 TIP3 H1   HT     0.417000        1.0080           0
  111639 WT8  4480 TIP3 H2   HT     0.417000        1.0080           0
  111640 WT8  4481 TIP3 OH2  OT    -0.834000       15.9994           0
  111641 WT8  4481 TIP3 H1   HT     0.417000        1.0080           0
  111642 WT8  4481 TIP3 H2   HT     0.417000        1.0080           0
  111643 WT8  4482 TIP3 OH2  OT    -0.834000       15.9994           0
  111644 WT8  4482 TIP3 H1   HT     0.417000        1.0080           0
  111645 WT8  4482 TIP3 H2   HT     0.417000        1.0080           0
  111646 WT8  4484 TIP3 OH2  OT    -0.834000       15.9994           0
  111647 WT8  4484 TIP3 H1   HT     0.417000        1.0080           0
  111648 WT8  4484 TIP3 H2   HT     0.417000        1.0080           0
  111649 WT8  4485 TIP3 OH2  OT    -0.834000       15.9994           0
  111650 WT8  4485 TIP3 H1   HT     0.417000        1.0080           0
  111651 WT8  4485 TIP3 H2   HT     0.417000        1.0080           0
  111652 WT8  4486 TIP3 OH2  OT    -0.834000       15.9994           0
  111653 WT8  4486 TIP3 H1   HT     0.417000        1.0080           0
  111654 WT8  4486 TIP3 H2   HT     0.417000        1.0080           0
  111655 WT8  4487 TIP3 OH2  OT    -0.834000       15.9994           0
  111656 WT8  4487 TIP3 H1   HT     0.417000        1.0080           0
  111657 WT8  4487 TIP3 H2   HT     0.417000        1.0080           0
  111658 WT8  4488 TIP3 OH2  OT    -0.834000       15.9994           0
  111659 WT8  4488 TIP3 H1   HT     0.417000        1.0080           0
  111660 WT8  4488 TIP3 H2   HT     0.417000        1.0080           0
  111661 WT8  4489 TIP3 OH2  OT    -0.834000       15.9994           0
  111662 WT8  4489 TIP3 H1   HT     0.417000        1.0080           0
  111663 WT8  4489 TIP3 H2   HT     0.417000        1.0080           0
  111664 WT8  4490 TIP3 OH2  OT    -0.834000       15.9994           0
  111665 WT8  4490 TIP3 H1   HT     0.417000        1.0080           0
  111666 WT8  4490 TIP3 H2   HT     0.417000        1.0080           0
  111667 WT8  4494 TIP3 OH2  OT    -0.834000       15.9994           0
  111668 WT8  4494 TIP3 H1   HT     0.417000        1.0080           0
  111669 WT8  4494 TIP3 H2   HT     0.417000        1.0080           0
  111670 WT8  4496 TIP3 OH2  OT    -0.834000       15.9994           0
  111671 WT8  4496 TIP3 H1   HT     0.417000        1.0080           0
  111672 WT8  4496 TIP3 H2   HT     0.417000        1.0080           0
  111673 WT8  4497 TIP3 OH2  OT    -0.834000       15.9994           0
  111674 WT8  4497 TIP3 H1   HT     0.417000        1.0080           0
  111675 WT8  4497 TIP3 H2   HT     0.417000        1.0080           0
  111676 WT8  4498 TIP3 OH2  OT    -0.834000       15.9994           0
  111677 WT8  4498 TIP3 H1   HT     0.417000        1.0080           0
  111678 WT8  4498 TIP3 H2   HT     0.417000        1.0080           0
  111679 WT8  4501 TIP3 OH2  OT    -0.834000       15.9994           0
  111680 WT8  4501 TIP3 H1   HT     0.417000        1.0080           0
  111681 WT8  4501 TIP3 H2   HT     0.417000        1.0080           0
  111682 WT8  4503 TIP3 OH2  OT    -0.834000       15.9994           0
  111683 WT8  4503 TIP3 H1   HT     0.417000        1.0080           0
  111684 WT8  4503 TIP3 H2   HT     0.417000        1.0080           0
  111685 WT8  4504 TIP3 OH2  OT    -0.834000       15.9994           0
  111686 WT8  4504 TIP3 H1   HT     0.417000        1.0080           0
  111687 WT8  4504 TIP3 H2   HT     0.417000        1.0080           0
  111688 WT8  4505 TIP3 OH2  OT    -0.834000       15.9994           0
  111689 WT8  4505 TIP3 H1   HT     0.417000        1.0080           0
  111690 WT8  4505 TIP3 H2   HT     0.417000        1.0080           0
  111691 WT8  4506 TIP3 OH2  OT    -0.834000       15.9994           0
  111692 WT8  4506 TIP3 H1   HT     0.417000        1.0080           0
  111693 WT8  4506 TIP3 H2   HT     0.417000        1.0080           0
  111694 WT8  4507 TIP3 OH2  OT    -0.834000       15.9994           0
  111695 WT8  4507 TIP3 H1   HT     0.417000        1.0080           0
  111696 WT8  4507 TIP3 H2   HT     0.417000        1.0080           0
  111697 WT8  4508 TIP3 OH2  OT    -0.834000       15.9994           0
  111698 WT8  4508 TIP3 H1   HT     0.417000        1.0080           0
  111699 WT8  4508 TIP3 H2   HT     0.417000        1.0080           0
  111700 WT8  4509 TIP3 OH2  OT    -0.834000       15.9994           0
  111701 WT8  4509 TIP3 H1   HT     0.417000        1.0080           0
  111702 WT8  4509 TIP3 H2   HT     0.417000        1.0080           0
  111703 WT8  4511 TIP3 OH2  OT    -0.834000       15.9994           0
  111704 WT8  4511 TIP3 H1   HT     0.417000        1.0080           0
  111705 WT8  4511 TIP3 H2   HT     0.417000        1.0080           0
  111706 WT8  4514 TIP3 OH2  OT    -0.834000       15.9994           0
  111707 WT8  4514 TIP3 H1   HT     0.417000        1.0080           0
  111708 WT8  4514 TIP3 H2   HT     0.417000        1.0080           0
  111709 WT8  4515 TIP3 OH2  OT    -0.834000       15.9994           0
  111710 WT8  4515 TIP3 H1   HT     0.417000        1.0080           0
  111711 WT8  4515 TIP3 H2   HT     0.417000        1.0080           0
  111712 WT8  4516 TIP3 OH2  OT    -0.834000       15.9994           0
  111713 WT8  4516 TIP3 H1   HT     0.417000        1.0080           0
  111714 WT8  4516 TIP3 H2   HT     0.417000        1.0080           0
  111715 WT8  4519 TIP3 OH2  OT    -0.834000       15.9994           0
  111716 WT8  4519 TIP3 H1   HT     0.417000        1.0080           0
  111717 WT8  4519 TIP3 H2   HT     0.417000        1.0080           0
  111718 WT8  4521 TIP3 OH2  OT    -0.834000       15.9994           0
  111719 WT8  4521 TIP3 H1   HT     0.417000        1.0080           0
  111720 WT8  4521 TIP3 H2   HT     0.417000        1.0080           0
  111721 WT8  4523 TIP3 OH2  OT    -0.834000       15.9994           0
  111722 WT8  4523 TIP3 H1   HT     0.417000        1.0080           0
  111723 WT8  4523 TIP3 H2   HT     0.417000        1.0080           0
  111724 WT8  4524 TIP3 OH2  OT    -0.834000       15.9994           0
  111725 WT8  4524 TIP3 H1   HT     0.417000        1.0080           0
  111726 WT8  4524 TIP3 H2   HT     0.417000        1.0080           0
  111727 WT8  4529 TIP3 OH2  OT    -0.834000       15.9994           0
  111728 WT8  4529 TIP3 H1   HT     0.417000        1.0080           0
  111729 WT8  4529 TIP3 H2   HT     0.417000        1.0080           0
  111730 WT8  4530 TIP3 OH2  OT    -0.834000       15.9994           0
  111731 WT8  4530 TIP3 H1   HT     0.417000        1.0080           0
  111732 WT8  4530 TIP3 H2   HT     0.417000        1.0080           0
  111733 WT8  4534 TIP3 OH2  OT    -0.834000       15.9994           0
  111734 WT8  4534 TIP3 H1   HT     0.417000        1.0080           0
  111735 WT8  4534 TIP3 H2   HT     0.417000        1.0080           0
  111736 WT8  4536 TIP3 OH2  OT    -0.834000       15.9994           0
  111737 WT8  4536 TIP3 H1   HT     0.417000        1.0080           0
  111738 WT8  4536 TIP3 H2   HT     0.417000        1.0080           0
  111739 WT8  4537 TIP3 OH2  OT    -0.834000       15.9994           0
  111740 WT8  4537 TIP3 H1   HT     0.417000        1.0080           0
  111741 WT8  4537 TIP3 H2   HT     0.417000        1.0080           0
  111742 WT8  4538 TIP3 OH2  OT    -0.834000       15.9994           0
  111743 WT8  4538 TIP3 H1   HT     0.417000        1.0080           0
  111744 WT8  4538 TIP3 H2   HT     0.417000        1.0080           0
  111745 WT8  4539 TIP3 OH2  OT    -0.834000       15.9994           0
  111746 WT8  4539 TIP3 H1   HT     0.417000        1.0080           0
  111747 WT8  4539 TIP3 H2   HT     0.417000        1.0080           0
  111748 WT8  4540 TIP3 OH2  OT    -0.834000       15.9994           0
  111749 WT8  4540 TIP3 H1   HT     0.417000        1.0080           0
  111750 WT8  4540 TIP3 H2   HT     0.417000        1.0080           0
  111751 WT8  4541 TIP3 OH2  OT    -0.834000       15.9994           0
  111752 WT8  4541 TIP3 H1   HT     0.417000        1.0080           0
  111753 WT8  4541 TIP3 H2   HT     0.417000        1.0080           0
  111754 WT8  4543 TIP3 OH2  OT    -0.834000       15.9994           0
  111755 WT8  4543 TIP3 H1   HT     0.417000        1.0080           0
  111756 WT8  4543 TIP3 H2   HT     0.417000        1.0080           0
  111757 WT8  4550 TIP3 OH2  OT    -0.834000       15.9994           0
  111758 WT8  4550 TIP3 H1   HT     0.417000        1.0080           0
  111759 WT8  4550 TIP3 H2   HT     0.417000        1.0080           0
  111760 WT8  4551 TIP3 OH2  OT    -0.834000       15.9994           0
  111761 WT8  4551 TIP3 H1   HT     0.417000        1.0080           0
  111762 WT8  4551 TIP3 H2   HT     0.417000        1.0080           0
  111763 WT8  4552 TIP3 OH2  OT    -0.834000       15.9994           0
  111764 WT8  4552 TIP3 H1   HT     0.417000        1.0080           0
  111765 WT8  4552 TIP3 H2   HT     0.417000        1.0080           0
  111766 WT8  4553 TIP3 OH2  OT    -0.834000       15.9994           0
  111767 WT8  4553 TIP3 H1   HT     0.417000        1.0080           0
  111768 WT8  4553 TIP3 H2   HT     0.417000        1.0080           0
  111769 WT8  4556 TIP3 OH2  OT    -0.834000       15.9994           0
  111770 WT8  4556 TIP3 H1   HT     0.417000        1.0080           0
  111771 WT8  4556 TIP3 H2   HT     0.417000        1.0080           0
  111772 WT8  4557 TIP3 OH2  OT    -0.834000       15.9994           0
  111773 WT8  4557 TIP3 H1   HT     0.417000        1.0080           0
  111774 WT8  4557 TIP3 H2   HT     0.417000        1.0080           0
  111775 WT8  4559 TIP3 OH2  OT    -0.834000       15.9994           0
  111776 WT8  4559 TIP3 H1   HT     0.417000        1.0080           0
  111777 WT8  4559 TIP3 H2   HT     0.417000        1.0080           0
  111778 WT8  4561 TIP3 OH2  OT    -0.834000       15.9994           0
  111779 WT8  4561 TIP3 H1   HT     0.417000        1.0080           0
  111780 WT8  4561 TIP3 H2   HT     0.417000        1.0080           0
  111781 WT8  4564 TIP3 OH2  OT    -0.834000       15.9994           0
  111782 WT8  4564 TIP3 H1   HT     0.417000        1.0080           0
  111783 WT8  4564 TIP3 H2   HT     0.417000        1.0080           0
  111784 WT8  4565 TIP3 OH2  OT    -0.834000       15.9994           0
  111785 WT8  4565 TIP3 H1   HT     0.417000        1.0080           0
  111786 WT8  4565 TIP3 H2   HT     0.417000        1.0080           0
  111787 WT8  4566 TIP3 OH2  OT    -0.834000       15.9994           0
  111788 WT8  4566 TIP3 H1   HT     0.417000        1.0080           0
  111789 WT8  4566 TIP3 H2   HT     0.417000        1.0080           0
  111790 WT8  4567 TIP3 OH2  OT    -0.834000       15.9994           0
  111791 WT8  4567 TIP3 H1   HT     0.417000        1.0080           0
  111792 WT8  4567 TIP3 H2   HT     0.417000        1.0080           0
  111793 WT8  4568 TIP3 OH2  OT    -0.834000       15.9994           0
  111794 WT8  4568 TIP3 H1   HT     0.417000        1.0080           0
  111795 WT8  4568 TIP3 H2   HT     0.417000        1.0080           0
  111796 WT8  4569 TIP3 OH2  OT    -0.834000       15.9994           0
  111797 WT8  4569 TIP3 H1   HT     0.417000        1.0080           0
  111798 WT8  4569 TIP3 H2   HT     0.417000        1.0080           0
  111799 WT8  4571 TIP3 OH2  OT    -0.834000       15.9994           0
  111800 WT8  4571 TIP3 H1   HT     0.417000        1.0080           0
  111801 WT8  4571 TIP3 H2   HT     0.417000        1.0080           0
  111802 WT8  4572 TIP3 OH2  OT    -0.834000       15.9994           0
  111803 WT8  4572 TIP3 H1   HT     0.417000        1.0080           0
  111804 WT8  4572 TIP3 H2   HT     0.417000        1.0080           0
  111805 WT8  4574 TIP3 OH2  OT    -0.834000       15.9994           0
  111806 WT8  4574 TIP3 H1   HT     0.417000        1.0080           0
  111807 WT8  4574 TIP3 H2   HT     0.417000        1.0080           0
  111808 WT8  4575 TIP3 OH2  OT    -0.834000       15.9994           0
  111809 WT8  4575 TIP3 H1   HT     0.417000        1.0080           0
  111810 WT8  4575 TIP3 H2   HT     0.417000        1.0080           0
  111811 WT8  4576 TIP3 OH2  OT    -0.834000       15.9994           0
  111812 WT8  4576 TIP3 H1   HT     0.417000        1.0080           0
  111813 WT8  4576 TIP3 H2   HT     0.417000        1.0080           0
  111814 WT8  4577 TIP3 OH2  OT    -0.834000       15.9994           0
  111815 WT8  4577 TIP3 H1   HT     0.417000        1.0080           0
  111816 WT8  4577 TIP3 H2   HT     0.417000        1.0080           0
  111817 WT8  4578 TIP3 OH2  OT    -0.834000       15.9994           0
  111818 WT8  4578 TIP3 H1   HT     0.417000        1.0080           0
  111819 WT8  4578 TIP3 H2   HT     0.417000        1.0080           0
  111820 WT8  4579 TIP3 OH2  OT    -0.834000       15.9994           0
  111821 WT8  4579 TIP3 H1   HT     0.417000        1.0080           0
  111822 WT8  4579 TIP3 H2   HT     0.417000        1.0080           0
  111823 WT8  4580 TIP3 OH2  OT    -0.834000       15.9994           0
  111824 WT8  4580 TIP3 H1   HT     0.417000        1.0080           0
  111825 WT8  4580 TIP3 H2   HT     0.417000        1.0080           0
  111826 WT8  4582 TIP3 OH2  OT    -0.834000       15.9994           0
  111827 WT8  4582 TIP3 H1   HT     0.417000        1.0080           0
  111828 WT8  4582 TIP3 H2   HT     0.417000        1.0080           0
  111829 WT8  4587 TIP3 OH2  OT    -0.834000       15.9994           0
  111830 WT8  4587 TIP3 H1   HT     0.417000        1.0080           0
  111831 WT8  4587 TIP3 H2   HT     0.417000        1.0080           0
  111832 WT8  4588 TIP3 OH2  OT    -0.834000       15.9994           0
  111833 WT8  4588 TIP3 H1   HT     0.417000        1.0080           0
  111834 WT8  4588 TIP3 H2   HT     0.417000        1.0080           0
  111835 WT8  4590 TIP3 OH2  OT    -0.834000       15.9994           0
  111836 WT8  4590 TIP3 H1   HT     0.417000        1.0080           0
  111837 WT8  4590 TIP3 H2   HT     0.417000        1.0080           0
  111838 WT8  4592 TIP3 OH2  OT    -0.834000       15.9994           0
  111839 WT8  4592 TIP3 H1   HT     0.417000        1.0080           0
  111840 WT8  4592 TIP3 H2   HT     0.417000        1.0080           0
  111841 WT8  4593 TIP3 OH2  OT    -0.834000       15.9994           0
  111842 WT8  4593 TIP3 H1   HT     0.417000        1.0080           0
  111843 WT8  4593 TIP3 H2   HT     0.417000        1.0080           0
  111844 WT8  4594 TIP3 OH2  OT    -0.834000       15.9994           0
  111845 WT8  4594 TIP3 H1   HT     0.417000        1.0080           0
  111846 WT8  4594 TIP3 H2   HT     0.417000        1.0080           0
  111847 WT8  4595 TIP3 OH2  OT    -0.834000       15.9994           0
  111848 WT8  4595 TIP3 H1   HT     0.417000        1.0080           0
  111849 WT8  4595 TIP3 H2   HT     0.417000        1.0080           0
  111850 WT8  4602 TIP3 OH2  OT    -0.834000       15.9994           0
  111851 WT8  4602 TIP3 H1   HT     0.417000        1.0080           0
  111852 WT8  4602 TIP3 H2   HT     0.417000        1.0080           0
  111853 WT8  4603 TIP3 OH2  OT    -0.834000       15.9994           0
  111854 WT8  4603 TIP3 H1   HT     0.417000        1.0080           0
  111855 WT8  4603 TIP3 H2   HT     0.417000        1.0080           0
  111856 WT8  4605 TIP3 OH2  OT    -0.834000       15.9994           0
  111857 WT8  4605 TIP3 H1   HT     0.417000        1.0080           0
  111858 WT8  4605 TIP3 H2   HT     0.417000        1.0080           0
  111859 WT8  4606 TIP3 OH2  OT    -0.834000       15.9994           0
  111860 WT8  4606 TIP3 H1   HT     0.417000        1.0080           0
  111861 WT8  4606 TIP3 H2   HT     0.417000        1.0080           0
  111862 WT8  4608 TIP3 OH2  OT    -0.834000       15.9994           0
  111863 WT8  4608 TIP3 H1   HT     0.417000        1.0080           0
  111864 WT8  4608 TIP3 H2   HT     0.417000        1.0080           0
  111865 WT8  4613 TIP3 OH2  OT    -0.834000       15.9994           0
  111866 WT8  4613 TIP3 H1   HT     0.417000        1.0080           0
  111867 WT8  4613 TIP3 H2   HT     0.417000        1.0080           0
  111868 WT8  4615 TIP3 OH2  OT    -0.834000       15.9994           0
  111869 WT8  4615 TIP3 H1   HT     0.417000        1.0080           0
  111870 WT8  4615 TIP3 H2   HT     0.417000        1.0080           0
  111871 WT8  4617 TIP3 OH2  OT    -0.834000       15.9994           0
  111872 WT8  4617 TIP3 H1   HT     0.417000        1.0080           0
  111873 WT8  4617 TIP3 H2   HT     0.417000        1.0080           0
  111874 WT8  4618 TIP3 OH2  OT    -0.834000       15.9994           0
  111875 WT8  4618 TIP3 H1   HT     0.417000        1.0080           0
  111876 WT8  4618 TIP3 H2   HT     0.417000        1.0080           0
  111877 WT8  4621 TIP3 OH2  OT    -0.834000       15.9994           0
  111878 WT8  4621 TIP3 H1   HT     0.417000        1.0080           0
  111879 WT8  4621 TIP3 H2   HT     0.417000        1.0080           0
  111880 WT8  4623 TIP3 OH2  OT    -0.834000       15.9994           0
  111881 WT8  4623 TIP3 H1   HT     0.417000        1.0080           0
  111882 WT8  4623 TIP3 H2   HT     0.417000        1.0080           0
  111883 WT8  4625 TIP3 OH2  OT    -0.834000       15.9994           0
  111884 WT8  4625 TIP3 H1   HT     0.417000        1.0080           0
  111885 WT8  4625 TIP3 H2   HT     0.417000        1.0080           0
  111886 WT8  4626 TIP3 OH2  OT    -0.834000       15.9994           0
  111887 WT8  4626 TIP3 H1   HT     0.417000        1.0080           0
  111888 WT8  4626 TIP3 H2   HT     0.417000        1.0080           0
  111889 WT8  4627 TIP3 OH2  OT    -0.834000       15.9994           0
  111890 WT8  4627 TIP3 H1   HT     0.417000        1.0080           0
  111891 WT8  4627 TIP3 H2   HT     0.417000        1.0080           0
  111892 WT8  4630 TIP3 OH2  OT    -0.834000       15.9994           0
  111893 WT8  4630 TIP3 H1   HT     0.417000        1.0080           0
  111894 WT8  4630 TIP3 H2   HT     0.417000        1.0080           0
  111895 WT8  4632 TIP3 OH2  OT    -0.834000       15.9994           0
  111896 WT8  4632 TIP3 H1   HT     0.417000        1.0080           0
  111897 WT8  4632 TIP3 H2   HT     0.417000        1.0080           0
  111898 WT8  4633 TIP3 OH2  OT    -0.834000       15.9994           0
  111899 WT8  4633 TIP3 H1   HT     0.417000        1.0080           0
  111900 WT8  4633 TIP3 H2   HT     0.417000        1.0080           0
  111901 WT8  4634 TIP3 OH2  OT    -0.834000       15.9994           0
  111902 WT8  4634 TIP3 H1   HT     0.417000        1.0080           0
  111903 WT8  4634 TIP3 H2   HT     0.417000        1.0080           0
  111904 WT8  4635 TIP3 OH2  OT    -0.834000       15.9994           0
  111905 WT8  4635 TIP3 H1   HT     0.417000        1.0080           0
  111906 WT8  4635 TIP3 H2   HT     0.417000        1.0080           0
  111907 WT8  4636 TIP3 OH2  OT    -0.834000       15.9994           0
  111908 WT8  4636 TIP3 H1   HT     0.417000        1.0080           0
  111909 WT8  4636 TIP3 H2   HT     0.417000        1.0080           0
  111910 WT8  4638 TIP3 OH2  OT    -0.834000       15.9994           0
  111911 WT8  4638 TIP3 H1   HT     0.417000        1.0080           0
  111912 WT8  4638 TIP3 H2   HT     0.417000        1.0080           0
  111913 WT8  4640 TIP3 OH2  OT    -0.834000       15.9994           0
  111914 WT8  4640 TIP3 H1   HT     0.417000        1.0080           0
  111915 WT8  4640 TIP3 H2   HT     0.417000        1.0080           0
  111916 WT8  4641 TIP3 OH2  OT    -0.834000       15.9994           0
  111917 WT8  4641 TIP3 H1   HT     0.417000        1.0080           0
  111918 WT8  4641 TIP3 H2   HT     0.417000        1.0080           0
  111919 WT8  4642 TIP3 OH2  OT    -0.834000       15.9994           0
  111920 WT8  4642 TIP3 H1   HT     0.417000        1.0080           0
  111921 WT8  4642 TIP3 H2   HT     0.417000        1.0080           0
  111922 WT8  4643 TIP3 OH2  OT    -0.834000       15.9994           0
  111923 WT8  4643 TIP3 H1   HT     0.417000        1.0080           0
  111924 WT8  4643 TIP3 H2   HT     0.417000        1.0080           0
  111925 WT8  4645 TIP3 OH2  OT    -0.834000       15.9994           0
  111926 WT8  4645 TIP3 H1   HT     0.417000        1.0080           0
  111927 WT8  4645 TIP3 H2   HT     0.417000        1.0080           0
  111928 WT8  4648 TIP3 OH2  OT    -0.834000       15.9994           0
  111929 WT8  4648 TIP3 H1   HT     0.417000        1.0080           0
  111930 WT8  4648 TIP3 H2   HT     0.417000        1.0080           0
  111931 WT8  4649 TIP3 OH2  OT    -0.834000       15.9994           0
  111932 WT8  4649 TIP3 H1   HT     0.417000        1.0080           0
  111933 WT8  4649 TIP3 H2   HT     0.417000        1.0080           0
  111934 WT8  4650 TIP3 OH2  OT    -0.834000       15.9994           0
  111935 WT8  4650 TIP3 H1   HT     0.417000        1.0080           0
  111936 WT8  4650 TIP3 H2   HT     0.417000        1.0080           0
  111937 WT8  4651 TIP3 OH2  OT    -0.834000       15.9994           0
  111938 WT8  4651 TIP3 H1   HT     0.417000        1.0080           0
  111939 WT8  4651 TIP3 H2   HT     0.417000        1.0080           0
  111940 WT8  4653 TIP3 OH2  OT    -0.834000       15.9994           0
  111941 WT8  4653 TIP3 H1   HT     0.417000        1.0080           0
  111942 WT8  4653 TIP3 H2   HT     0.417000        1.0080           0
  111943 WT8  4654 TIP3 OH2  OT    -0.834000       15.9994           0
  111944 WT8  4654 TIP3 H1   HT     0.417000        1.0080           0
  111945 WT8  4654 TIP3 H2   HT     0.417000        1.0080           0
  111946 WT8  4656 TIP3 OH2  OT    -0.834000       15.9994           0
  111947 WT8  4656 TIP3 H1   HT     0.417000        1.0080           0
  111948 WT8  4656 TIP3 H2   HT     0.417000        1.0080           0
  111949 WT8  4657 TIP3 OH2  OT    -0.834000       15.9994           0
  111950 WT8  4657 TIP3 H1   HT     0.417000        1.0080           0
  111951 WT8  4657 TIP3 H2   HT     0.417000        1.0080           0
  111952 WT8  4658 TIP3 OH2  OT    -0.834000       15.9994           0
  111953 WT8  4658 TIP3 H1   HT     0.417000        1.0080           0
  111954 WT8  4658 TIP3 H2   HT     0.417000        1.0080           0
  111955 WT8  4659 TIP3 OH2  OT    -0.834000       15.9994           0
  111956 WT8  4659 TIP3 H1   HT     0.417000        1.0080           0
  111957 WT8  4659 TIP3 H2   HT     0.417000        1.0080           0
  111958 WT8  4660 TIP3 OH2  OT    -0.834000       15.9994           0
  111959 WT8  4660 TIP3 H1   HT     0.417000        1.0080           0
  111960 WT8  4660 TIP3 H2   HT     0.417000        1.0080           0
  111961 WT8  4663 TIP3 OH2  OT    -0.834000       15.9994           0
  111962 WT8  4663 TIP3 H1   HT     0.417000        1.0080           0
  111963 WT8  4663 TIP3 H2   HT     0.417000        1.0080           0
  111964 WT8  4664 TIP3 OH2  OT    -0.834000       15.9994           0
  111965 WT8  4664 TIP3 H1   HT     0.417000        1.0080           0
  111966 WT8  4664 TIP3 H2   HT     0.417000        1.0080           0
  111967 WT8  4667 TIP3 OH2  OT    -0.834000       15.9994           0
  111968 WT8  4667 TIP3 H1   HT     0.417000        1.0080           0
  111969 WT8  4667 TIP3 H2   HT     0.417000        1.0080           0
  111970 WT8  4668 TIP3 OH2  OT    -0.834000       15.9994           0
  111971 WT8  4668 TIP3 H1   HT     0.417000        1.0080           0
  111972 WT8  4668 TIP3 H2   HT     0.417000        1.0080           0
  111973 WT8  4669 TIP3 OH2  OT    -0.834000       15.9994           0
  111974 WT8  4669 TIP3 H1   HT     0.417000        1.0080           0
  111975 WT8  4669 TIP3 H2   HT     0.417000        1.0080           0
  111976 WT8  4673 TIP3 OH2  OT    -0.834000       15.9994           0
  111977 WT8  4673 TIP3 H1   HT     0.417000        1.0080           0
  111978 WT8  4673 TIP3 H2   HT     0.417000        1.0080           0
  111979 WT8  4674 TIP3 OH2  OT    -0.834000       15.9994           0
  111980 WT8  4674 TIP3 H1   HT     0.417000        1.0080           0
  111981 WT8  4674 TIP3 H2   HT     0.417000        1.0080           0
  111982 WT8  4676 TIP3 OH2  OT    -0.834000       15.9994           0
  111983 WT8  4676 TIP3 H1   HT     0.417000        1.0080           0
  111984 WT8  4676 TIP3 H2   HT     0.417000        1.0080           0
  111985 WT8  4677 TIP3 OH2  OT    -0.834000       15.9994           0
  111986 WT8  4677 TIP3 H1   HT     0.417000        1.0080           0
  111987 WT8  4677 TIP3 H2   HT     0.417000        1.0080           0
  111988 WT8  4678 TIP3 OH2  OT    -0.834000       15.9994           0
  111989 WT8  4678 TIP3 H1   HT     0.417000        1.0080           0
  111990 WT8  4678 TIP3 H2   HT     0.417000        1.0080           0
  111991 WT8  4680 TIP3 OH2  OT    -0.834000       15.9994           0
  111992 WT8  4680 TIP3 H1   HT     0.417000        1.0080           0
  111993 WT8  4680 TIP3 H2   HT     0.417000        1.0080           0
  111994 WT8  4682 TIP3 OH2  OT    -0.834000       15.9994           0
  111995 WT8  4682 TIP3 H1   HT     0.417000        1.0080           0
  111996 WT8  4682 TIP3 H2   HT     0.417000        1.0080           0
  111997 WT8  4684 TIP3 OH2  OT    -0.834000       15.9994           0
  111998 WT8  4684 TIP3 H1   HT     0.417000        1.0080           0
  111999 WT8  4684 TIP3 H2   HT     0.417000        1.0080           0
  112000 WT8  4685 TIP3 OH2  OT    -0.834000       15.9994           0
  112001 WT8  4685 TIP3 H1   HT     0.417000        1.0080           0
  112002 WT8  4685 TIP3 H2   HT     0.417000        1.0080           0
  112003 WT8  4690 TIP3 OH2  OT    -0.834000       15.9994           0
  112004 WT8  4690 TIP3 H1   HT     0.417000        1.0080           0
  112005 WT8  4690 TIP3 H2   HT     0.417000        1.0080           0
  112006 WT8  4692 TIP3 OH2  OT    -0.834000       15.9994           0
  112007 WT8  4692 TIP3 H1   HT     0.417000        1.0080           0
  112008 WT8  4692 TIP3 H2   HT     0.417000        1.0080           0
  112009 WT8  4695 TIP3 OH2  OT    -0.834000       15.9994           0
  112010 WT8  4695 TIP3 H1   HT     0.417000        1.0080           0
  112011 WT8  4695 TIP3 H2   HT     0.417000        1.0080           0
  112012 WT8  4697 TIP3 OH2  OT    -0.834000       15.9994           0
  112013 WT8  4697 TIP3 H1   HT     0.417000        1.0080           0
  112014 WT8  4697 TIP3 H2   HT     0.417000        1.0080           0
  112015 WT8  4699 TIP3 OH2  OT    -0.834000       15.9994           0
  112016 WT8  4699 TIP3 H1   HT     0.417000        1.0080           0
  112017 WT8  4699 TIP3 H2   HT     0.417000        1.0080           0
  112018 WT8  4701 TIP3 OH2  OT    -0.834000       15.9994           0
  112019 WT8  4701 TIP3 H1   HT     0.417000        1.0080           0
  112020 WT8  4701 TIP3 H2   HT     0.417000        1.0080           0
  112021 WT8  4704 TIP3 OH2  OT    -0.834000       15.9994           0
  112022 WT8  4704 TIP3 H1   HT     0.417000        1.0080           0
  112023 WT8  4704 TIP3 H2   HT     0.417000        1.0080           0
  112024 WT8  4706 TIP3 OH2  OT    -0.834000       15.9994           0
  112025 WT8  4706 TIP3 H1   HT     0.417000        1.0080           0
  112026 WT8  4706 TIP3 H2   HT     0.417000        1.0080           0
  112027 WT8  4708 TIP3 OH2  OT    -0.834000       15.9994           0
  112028 WT8  4708 TIP3 H1   HT     0.417000        1.0080           0
  112029 WT8  4708 TIP3 H2   HT     0.417000        1.0080           0
  112030 WT8  4710 TIP3 OH2  OT    -0.834000       15.9994           0
  112031 WT8  4710 TIP3 H1   HT     0.417000        1.0080           0
  112032 WT8  4710 TIP3 H2   HT     0.417000        1.0080           0
  112033 WT8  4712 TIP3 OH2  OT    -0.834000       15.9994           0
  112034 WT8  4712 TIP3 H1   HT     0.417000        1.0080           0
  112035 WT8  4712 TIP3 H2   HT     0.417000        1.0080           0
  112036 WT8  4713 TIP3 OH2  OT    -0.834000       15.9994           0
  112037 WT8  4713 TIP3 H1   HT     0.417000        1.0080           0
  112038 WT8  4713 TIP3 H2   HT     0.417000        1.0080           0
  112039 WT8  4721 TIP3 OH2  OT    -0.834000       15.9994           0
  112040 WT8  4721 TIP3 H1   HT     0.417000        1.0080           0
  112041 WT8  4721 TIP3 H2   HT     0.417000        1.0080           0
  112042 WT8  4726 TIP3 OH2  OT    -0.834000       15.9994           0
  112043 WT8  4726 TIP3 H1   HT     0.417000        1.0080           0
  112044 WT8  4726 TIP3 H2   HT     0.417000        1.0080           0
  112045 WT8  4729 TIP3 OH2  OT    -0.834000       15.9994           0
  112046 WT8  4729 TIP3 H1   HT     0.417000        1.0080           0
  112047 WT8  4729 TIP3 H2   HT     0.417000        1.0080           0
  112048 WT8  4730 TIP3 OH2  OT    -0.834000       15.9994           0
  112049 WT8  4730 TIP3 H1   HT     0.417000        1.0080           0
  112050 WT8  4730 TIP3 H2   HT     0.417000        1.0080           0
  112051 WT8  4731 TIP3 OH2  OT    -0.834000       15.9994           0
  112052 WT8  4731 TIP3 H1   HT     0.417000        1.0080           0
  112053 WT8  4731 TIP3 H2   HT     0.417000        1.0080           0
  112054 WT8  4738 TIP3 OH2  OT    -0.834000       15.9994           0
  112055 WT8  4738 TIP3 H1   HT     0.417000        1.0080           0
  112056 WT8  4738 TIP3 H2   HT     0.417000        1.0080           0
  112057 WT8  4739 TIP3 OH2  OT    -0.834000       15.9994           0
  112058 WT8  4739 TIP3 H1   HT     0.417000        1.0080           0
  112059 WT8  4739 TIP3 H2   HT     0.417000        1.0080           0
  112060 WT8  4740 TIP3 OH2  OT    -0.834000       15.9994           0
  112061 WT8  4740 TIP3 H1   HT     0.417000        1.0080           0
  112062 WT8  4740 TIP3 H2   HT     0.417000        1.0080           0
  112063 WT8  4742 TIP3 OH2  OT    -0.834000       15.9994           0
  112064 WT8  4742 TIP3 H1   HT     0.417000        1.0080           0
  112065 WT8  4742 TIP3 H2   HT     0.417000        1.0080           0
  112066 WT8  4743 TIP3 OH2  OT    -0.834000       15.9994           0
  112067 WT8  4743 TIP3 H1   HT     0.417000        1.0080           0
  112068 WT8  4743 TIP3 H2   HT     0.417000        1.0080           0
  112069 WT8  4744 TIP3 OH2  OT    -0.834000       15.9994           0
  112070 WT8  4744 TIP3 H1   HT     0.417000        1.0080           0
  112071 WT8  4744 TIP3 H2   HT     0.417000        1.0080           0
  112072 WT8  4745 TIP3 OH2  OT    -0.834000       15.9994           0
  112073 WT8  4745 TIP3 H1   HT     0.417000        1.0080           0
  112074 WT8  4745 TIP3 H2   HT     0.417000        1.0080           0
  112075 WT8  4746 TIP3 OH2  OT    -0.834000       15.9994           0
  112076 WT8  4746 TIP3 H1   HT     0.417000        1.0080           0
  112077 WT8  4746 TIP3 H2   HT     0.417000        1.0080           0
  112078 WT8  4747 TIP3 OH2  OT    -0.834000       15.9994           0
  112079 WT8  4747 TIP3 H1   HT     0.417000        1.0080           0
  112080 WT8  4747 TIP3 H2   HT     0.417000        1.0080           0
  112081 WT8  4750 TIP3 OH2  OT    -0.834000       15.9994           0
  112082 WT8  4750 TIP3 H1   HT     0.417000        1.0080           0
  112083 WT8  4750 TIP3 H2   HT     0.417000        1.0080           0
  112084 WT8  4751 TIP3 OH2  OT    -0.834000       15.9994           0
  112085 WT8  4751 TIP3 H1   HT     0.417000        1.0080           0
  112086 WT8  4751 TIP3 H2   HT     0.417000        1.0080           0
  112087 WT8  4753 TIP3 OH2  OT    -0.834000       15.9994           0
  112088 WT8  4753 TIP3 H1   HT     0.417000        1.0080           0
  112089 WT8  4753 TIP3 H2   HT     0.417000        1.0080           0
  112090 WT8  4757 TIP3 OH2  OT    -0.834000       15.9994           0
  112091 WT8  4757 TIP3 H1   HT     0.417000        1.0080           0
  112092 WT8  4757 TIP3 H2   HT     0.417000        1.0080           0
  112093 WT8  4758 TIP3 OH2  OT    -0.834000       15.9994           0
  112094 WT8  4758 TIP3 H1   HT     0.417000        1.0080           0
  112095 WT8  4758 TIP3 H2   HT     0.417000        1.0080           0
  112096 WT8  4761 TIP3 OH2  OT    -0.834000       15.9994           0
  112097 WT8  4761 TIP3 H1   HT     0.417000        1.0080           0
  112098 WT8  4761 TIP3 H2   HT     0.417000        1.0080           0
  112099 WT8  4762 TIP3 OH2  OT    -0.834000       15.9994           0
  112100 WT8  4762 TIP3 H1   HT     0.417000        1.0080           0
  112101 WT8  4762 TIP3 H2   HT     0.417000        1.0080           0
  112102 WT8  4763 TIP3 OH2  OT    -0.834000       15.9994           0
  112103 WT8  4763 TIP3 H1   HT     0.417000        1.0080           0
  112104 WT8  4763 TIP3 H2   HT     0.417000        1.0080           0
  112105 WT8  4764 TIP3 OH2  OT    -0.834000       15.9994           0
  112106 WT8  4764 TIP3 H1   HT     0.417000        1.0080           0
  112107 WT8  4764 TIP3 H2   HT     0.417000        1.0080           0
  112108 WT8  4765 TIP3 OH2  OT    -0.834000       15.9994           0
  112109 WT8  4765 TIP3 H1   HT     0.417000        1.0080           0
  112110 WT8  4765 TIP3 H2   HT     0.417000        1.0080           0
  112111 WT8  4766 TIP3 OH2  OT    -0.834000       15.9994           0
  112112 WT8  4766 TIP3 H1   HT     0.417000        1.0080           0
  112113 WT8  4766 TIP3 H2   HT     0.417000        1.0080           0
  112114 WT8  4767 TIP3 OH2  OT    -0.834000       15.9994           0
  112115 WT8  4767 TIP3 H1   HT     0.417000        1.0080           0
  112116 WT8  4767 TIP3 H2   HT     0.417000        1.0080           0
  112117 WT8  4768 TIP3 OH2  OT    -0.834000       15.9994           0
  112118 WT8  4768 TIP3 H1   HT     0.417000        1.0080           0
  112119 WT8  4768 TIP3 H2   HT     0.417000        1.0080           0
  112120 WT8  4769 TIP3 OH2  OT    -0.834000       15.9994           0
  112121 WT8  4769 TIP3 H1   HT     0.417000        1.0080           0
  112122 WT8  4769 TIP3 H2   HT     0.417000        1.0080           0
  112123 WT8  4770 TIP3 OH2  OT    -0.834000       15.9994           0
  112124 WT8  4770 TIP3 H1   HT     0.417000        1.0080           0
  112125 WT8  4770 TIP3 H2   HT     0.417000        1.0080           0
  112126 WT8  4771 TIP3 OH2  OT    -0.834000       15.9994           0
  112127 WT8  4771 TIP3 H1   HT     0.417000        1.0080           0
  112128 WT8  4771 TIP3 H2   HT     0.417000        1.0080           0
  112129 WT8  4772 TIP3 OH2  OT    -0.834000       15.9994           0
  112130 WT8  4772 TIP3 H1   HT     0.417000        1.0080           0
  112131 WT8  4772 TIP3 H2   HT     0.417000        1.0080           0
  112132 WT8  4774 TIP3 OH2  OT    -0.834000       15.9994           0
  112133 WT8  4774 TIP3 H1   HT     0.417000        1.0080           0
  112134 WT8  4774 TIP3 H2   HT     0.417000        1.0080           0
  112135 WT8  4775 TIP3 OH2  OT    -0.834000       15.9994           0
  112136 WT8  4775 TIP3 H1   HT     0.417000        1.0080           0
  112137 WT8  4775 TIP3 H2   HT     0.417000        1.0080           0
  112138 WT8  4777 TIP3 OH2  OT    -0.834000       15.9994           0
  112139 WT8  4777 TIP3 H1   HT     0.417000        1.0080           0
  112140 WT8  4777 TIP3 H2   HT     0.417000        1.0080           0
  112141 WT8  4779 TIP3 OH2  OT    -0.834000       15.9994           0
  112142 WT8  4779 TIP3 H1   HT     0.417000        1.0080           0
  112143 WT8  4779 TIP3 H2   HT     0.417000        1.0080           0
  112144 WT8  4782 TIP3 OH2  OT    -0.834000       15.9994           0
  112145 WT8  4782 TIP3 H1   HT     0.417000        1.0080           0
  112146 WT8  4782 TIP3 H2   HT     0.417000        1.0080           0
  112147 WT8  4784 TIP3 OH2  OT    -0.834000       15.9994           0
  112148 WT8  4784 TIP3 H1   HT     0.417000        1.0080           0
  112149 WT8  4784 TIP3 H2   HT     0.417000        1.0080           0
  112150 WT8  4785 TIP3 OH2  OT    -0.834000       15.9994           0
  112151 WT8  4785 TIP3 H1   HT     0.417000        1.0080           0
  112152 WT8  4785 TIP3 H2   HT     0.417000        1.0080           0
  112153 WT8  4786 TIP3 OH2  OT    -0.834000       15.9994           0
  112154 WT8  4786 TIP3 H1   HT     0.417000        1.0080           0
  112155 WT8  4786 TIP3 H2   HT     0.417000        1.0080           0
  112156 WT8  4789 TIP3 OH2  OT    -0.834000       15.9994           0
  112157 WT8  4789 TIP3 H1   HT     0.417000        1.0080           0
  112158 WT8  4789 TIP3 H2   HT     0.417000        1.0080           0
  112159 WT8  4791 TIP3 OH2  OT    -0.834000       15.9994           0
  112160 WT8  4791 TIP3 H1   HT     0.417000        1.0080           0
  112161 WT8  4791 TIP3 H2   HT     0.417000        1.0080           0
  112162 WT8  4792 TIP3 OH2  OT    -0.834000       15.9994           0
  112163 WT8  4792 TIP3 H1   HT     0.417000        1.0080           0
  112164 WT8  4792 TIP3 H2   HT     0.417000        1.0080           0
  112165 WT8  4793 TIP3 OH2  OT    -0.834000       15.9994           0
  112166 WT8  4793 TIP3 H1   HT     0.417000        1.0080           0
  112167 WT8  4793 TIP3 H2   HT     0.417000        1.0080           0
  112168 WT8  4794 TIP3 OH2  OT    -0.834000       15.9994           0
  112169 WT8  4794 TIP3 H1   HT     0.417000        1.0080           0
  112170 WT8  4794 TIP3 H2   HT     0.417000        1.0080           0
  112171 WT8  4796 TIP3 OH2  OT    -0.834000       15.9994           0
  112172 WT8  4796 TIP3 H1   HT     0.417000        1.0080           0
  112173 WT8  4796 TIP3 H2   HT     0.417000        1.0080           0
  112174 WT8  4797 TIP3 OH2  OT    -0.834000       15.9994           0
  112175 WT8  4797 TIP3 H1   HT     0.417000        1.0080           0
  112176 WT8  4797 TIP3 H2   HT     0.417000        1.0080           0
  112177 WT8  4798 TIP3 OH2  OT    -0.834000       15.9994           0
  112178 WT8  4798 TIP3 H1   HT     0.417000        1.0080           0
  112179 WT8  4798 TIP3 H2   HT     0.417000        1.0080           0
  112180 WT8  4801 TIP3 OH2  OT    -0.834000       15.9994           0
  112181 WT8  4801 TIP3 H1   HT     0.417000        1.0080           0
  112182 WT8  4801 TIP3 H2   HT     0.417000        1.0080           0
  112183 WT8  4802 TIP3 OH2  OT    -0.834000       15.9994           0
  112184 WT8  4802 TIP3 H1   HT     0.417000        1.0080           0
  112185 WT8  4802 TIP3 H2   HT     0.417000        1.0080           0
  112186 WT8  4803 TIP3 OH2  OT    -0.834000       15.9994           0
  112187 WT8  4803 TIP3 H1   HT     0.417000        1.0080           0
  112188 WT8  4803 TIP3 H2   HT     0.417000        1.0080           0
  112189 WT8  4804 TIP3 OH2  OT    -0.834000       15.9994           0
  112190 WT8  4804 TIP3 H1   HT     0.417000        1.0080           0
  112191 WT8  4804 TIP3 H2   HT     0.417000        1.0080           0
  112192 WT8  4805 TIP3 OH2  OT    -0.834000       15.9994           0
  112193 WT8  4805 TIP3 H1   HT     0.417000        1.0080           0
  112194 WT8  4805 TIP3 H2   HT     0.417000        1.0080           0
  112195 WT8  4809 TIP3 OH2  OT    -0.834000       15.9994           0
  112196 WT8  4809 TIP3 H1   HT     0.417000        1.0080           0
  112197 WT8  4809 TIP3 H2   HT     0.417000        1.0080           0
  112198 WT8  4810 TIP3 OH2  OT    -0.834000       15.9994           0
  112199 WT8  4810 TIP3 H1   HT     0.417000        1.0080           0
  112200 WT8  4810 TIP3 H2   HT     0.417000        1.0080           0
  112201 WT8  4812 TIP3 OH2  OT    -0.834000       15.9994           0
  112202 WT8  4812 TIP3 H1   HT     0.417000        1.0080           0
  112203 WT8  4812 TIP3 H2   HT     0.417000        1.0080           0
  112204 WT8  4813 TIP3 OH2  OT    -0.834000       15.9994           0
  112205 WT8  4813 TIP3 H1   HT     0.417000        1.0080           0
  112206 WT8  4813 TIP3 H2   HT     0.417000        1.0080           0
  112207 WT8  4814 TIP3 OH2  OT    -0.834000       15.9994           0
  112208 WT8  4814 TIP3 H1   HT     0.417000        1.0080           0
  112209 WT8  4814 TIP3 H2   HT     0.417000        1.0080           0
  112210 WT8  4815 TIP3 OH2  OT    -0.834000       15.9994           0
  112211 WT8  4815 TIP3 H1   HT     0.417000        1.0080           0
  112212 WT8  4815 TIP3 H2   HT     0.417000        1.0080           0
  112213 WT8  4816 TIP3 OH2  OT    -0.834000       15.9994           0
  112214 WT8  4816 TIP3 H1   HT     0.417000        1.0080           0
  112215 WT8  4816 TIP3 H2   HT     0.417000        1.0080           0
  112216 WT8  4817 TIP3 OH2  OT    -0.834000       15.9994           0
  112217 WT8  4817 TIP3 H1   HT     0.417000        1.0080           0
  112218 WT8  4817 TIP3 H2   HT     0.417000        1.0080           0
  112219 WT8  4820 TIP3 OH2  OT    -0.834000       15.9994           0
  112220 WT8  4820 TIP3 H1   HT     0.417000        1.0080           0
  112221 WT8  4820 TIP3 H2   HT     0.417000        1.0080           0
  112222 WT8  4821 TIP3 OH2  OT    -0.834000       15.9994           0
  112223 WT8  4821 TIP3 H1   HT     0.417000        1.0080           0
  112224 WT8  4821 TIP3 H2   HT     0.417000        1.0080           0
  112225 WT8  4822 TIP3 OH2  OT    -0.834000       15.9994           0
  112226 WT8  4822 TIP3 H1   HT     0.417000        1.0080           0
  112227 WT8  4822 TIP3 H2   HT     0.417000        1.0080           0
  112228 WT8  4823 TIP3 OH2  OT    -0.834000       15.9994           0
  112229 WT8  4823 TIP3 H1   HT     0.417000        1.0080           0
  112230 WT8  4823 TIP3 H2   HT     0.417000        1.0080           0
  112231 WT8  4825 TIP3 OH2  OT    -0.834000       15.9994           0
  112232 WT8  4825 TIP3 H1   HT     0.417000        1.0080           0
  112233 WT8  4825 TIP3 H2   HT     0.417000        1.0080           0
  112234 WT8  4826 TIP3 OH2  OT    -0.834000       15.9994           0
  112235 WT8  4826 TIP3 H1   HT     0.417000        1.0080           0
  112236 WT8  4826 TIP3 H2   HT     0.417000        1.0080           0
  112237 WT8  4827 TIP3 OH2  OT    -0.834000       15.9994           0
  112238 WT8  4827 TIP3 H1   HT     0.417000        1.0080           0
  112239 WT8  4827 TIP3 H2   HT     0.417000        1.0080           0
  112240 WT8  4829 TIP3 OH2  OT    -0.834000       15.9994           0
  112241 WT8  4829 TIP3 H1   HT     0.417000        1.0080           0
  112242 WT8  4829 TIP3 H2   HT     0.417000        1.0080           0
  112243 WT8  4831 TIP3 OH2  OT    -0.834000       15.9994           0
  112244 WT8  4831 TIP3 H1   HT     0.417000        1.0080           0
  112245 WT8  4831 TIP3 H2   HT     0.417000        1.0080           0
  112246 WT8  4834 TIP3 OH2  OT    -0.834000       15.9994           0
  112247 WT8  4834 TIP3 H1   HT     0.417000        1.0080           0
  112248 WT8  4834 TIP3 H2   HT     0.417000        1.0080           0
  112249 WT8  4835 TIP3 OH2  OT    -0.834000       15.9994           0
  112250 WT8  4835 TIP3 H1   HT     0.417000        1.0080           0
  112251 WT8  4835 TIP3 H2   HT     0.417000        1.0080           0
  112252 WT8  4837 TIP3 OH2  OT    -0.834000       15.9994           0
  112253 WT8  4837 TIP3 H1   HT     0.417000        1.0080           0
  112254 WT8  4837 TIP3 H2   HT     0.417000        1.0080           0
  112255 WT8  4838 TIP3 OH2  OT    -0.834000       15.9994           0
  112256 WT8  4838 TIP3 H1   HT     0.417000        1.0080           0
  112257 WT8  4838 TIP3 H2   HT     0.417000        1.0080           0
  112258 WT8  4841 TIP3 OH2  OT    -0.834000       15.9994           0
  112259 WT8  4841 TIP3 H1   HT     0.417000        1.0080           0
  112260 WT8  4841 TIP3 H2   HT     0.417000        1.0080           0
  112261 WT8  4842 TIP3 OH2  OT    -0.834000       15.9994           0
  112262 WT8  4842 TIP3 H1   HT     0.417000        1.0080           0
  112263 WT8  4842 TIP3 H2   HT     0.417000        1.0080           0
  112264 WT8  4844 TIP3 OH2  OT    -0.834000       15.9994           0
  112265 WT8  4844 TIP3 H1   HT     0.417000        1.0080           0
  112266 WT8  4844 TIP3 H2   HT     0.417000        1.0080           0
  112267 WT8  4845 TIP3 OH2  OT    -0.834000       15.9994           0
  112268 WT8  4845 TIP3 H1   HT     0.417000        1.0080           0
  112269 WT8  4845 TIP3 H2   HT     0.417000        1.0080           0
  112270 WT8  4847 TIP3 OH2  OT    -0.834000       15.9994           0
  112271 WT8  4847 TIP3 H1   HT     0.417000        1.0080           0
  112272 WT8  4847 TIP3 H2   HT     0.417000        1.0080           0
  112273 WT8  4849 TIP3 OH2  OT    -0.834000       15.9994           0
  112274 WT8  4849 TIP3 H1   HT     0.417000        1.0080           0
  112275 WT8  4849 TIP3 H2   HT     0.417000        1.0080           0
  112276 WT8  4852 TIP3 OH2  OT    -0.834000       15.9994           0
  112277 WT8  4852 TIP3 H1   HT     0.417000        1.0080           0
  112278 WT8  4852 TIP3 H2   HT     0.417000        1.0080           0
  112279 WT8  4853 TIP3 OH2  OT    -0.834000       15.9994           0
  112280 WT8  4853 TIP3 H1   HT     0.417000        1.0080           0
  112281 WT8  4853 TIP3 H2   HT     0.417000        1.0080           0
  112282 WT8  4855 TIP3 OH2  OT    -0.834000       15.9994           0
  112283 WT8  4855 TIP3 H1   HT     0.417000        1.0080           0
  112284 WT8  4855 TIP3 H2   HT     0.417000        1.0080           0
  112285 WT8  4856 TIP3 OH2  OT    -0.834000       15.9994           0
  112286 WT8  4856 TIP3 H1   HT     0.417000        1.0080           0
  112287 WT8  4856 TIP3 H2   HT     0.417000        1.0080           0
  112288 WT8  4857 TIP3 OH2  OT    -0.834000       15.9994           0
  112289 WT8  4857 TIP3 H1   HT     0.417000        1.0080           0
  112290 WT8  4857 TIP3 H2   HT     0.417000        1.0080           0
  112291 WT8  4859 TIP3 OH2  OT    -0.834000       15.9994           0
  112292 WT8  4859 TIP3 H1   HT     0.417000        1.0080           0
  112293 WT8  4859 TIP3 H2   HT     0.417000        1.0080           0
  112294 WT8  4862 TIP3 OH2  OT    -0.834000       15.9994           0
  112295 WT8  4862 TIP3 H1   HT     0.417000        1.0080           0
  112296 WT8  4862 TIP3 H2   HT     0.417000        1.0080           0
  112297 WT8  4864 TIP3 OH2  OT    -0.834000       15.9994           0
  112298 WT8  4864 TIP3 H1   HT     0.417000        1.0080           0
  112299 WT8  4864 TIP3 H2   HT     0.417000        1.0080           0
  112300 WT8  4866 TIP3 OH2  OT    -0.834000       15.9994           0
  112301 WT8  4866 TIP3 H1   HT     0.417000        1.0080           0
  112302 WT8  4866 TIP3 H2   HT     0.417000        1.0080           0
  112303 WT8  4867 TIP3 OH2  OT    -0.834000       15.9994           0
  112304 WT8  4867 TIP3 H1   HT     0.417000        1.0080           0
  112305 WT8  4867 TIP3 H2   HT     0.417000        1.0080           0
  112306 WT8  4868 TIP3 OH2  OT    -0.834000       15.9994           0
  112307 WT8  4868 TIP3 H1   HT     0.417000        1.0080           0
  112308 WT8  4868 TIP3 H2   HT     0.417000        1.0080           0
  112309 WT8  4869 TIP3 OH2  OT    -0.834000       15.9994           0
  112310 WT8  4869 TIP3 H1   HT     0.417000        1.0080           0
  112311 WT8  4869 TIP3 H2   HT     0.417000        1.0080           0
  112312 WT8  4873 TIP3 OH2  OT    -0.834000       15.9994           0
  112313 WT8  4873 TIP3 H1   HT     0.417000        1.0080           0
  112314 WT8  4873 TIP3 H2   HT     0.417000        1.0080           0
  112315 WT8  4874 TIP3 OH2  OT    -0.834000       15.9994           0
  112316 WT8  4874 TIP3 H1   HT     0.417000        1.0080           0
  112317 WT8  4874 TIP3 H2   HT     0.417000        1.0080           0
  112318 WT8  4875 TIP3 OH2  OT    -0.834000       15.9994           0
  112319 WT8  4875 TIP3 H1   HT     0.417000        1.0080           0
  112320 WT8  4875 TIP3 H2   HT     0.417000        1.0080           0
  112321 WT8  4879 TIP3 OH2  OT    -0.834000       15.9994           0
  112322 WT8  4879 TIP3 H1   HT     0.417000        1.0080           0
  112323 WT8  4879 TIP3 H2   HT     0.417000        1.0080           0
  112324 WT8  4881 TIP3 OH2  OT    -0.834000       15.9994           0
  112325 WT8  4881 TIP3 H1   HT     0.417000        1.0080           0
  112326 WT8  4881 TIP3 H2   HT     0.417000        1.0080           0
  112327 WT8  4886 TIP3 OH2  OT    -0.834000       15.9994           0
  112328 WT8  4886 TIP3 H1   HT     0.417000        1.0080           0
  112329 WT8  4886 TIP3 H2   HT     0.417000        1.0080           0
  112330 WT8  4887 TIP3 OH2  OT    -0.834000       15.9994           0
  112331 WT8  4887 TIP3 H1   HT     0.417000        1.0080           0
  112332 WT8  4887 TIP3 H2   HT     0.417000        1.0080           0
  112333 WT8  4889 TIP3 OH2  OT    -0.834000       15.9994           0
  112334 WT8  4889 TIP3 H1   HT     0.417000        1.0080           0
  112335 WT8  4889 TIP3 H2   HT     0.417000        1.0080           0
  112336 WT8  4892 TIP3 OH2  OT    -0.834000       15.9994           0
  112337 WT8  4892 TIP3 H1   HT     0.417000        1.0080           0
  112338 WT8  4892 TIP3 H2   HT     0.417000        1.0080           0
  112339 WT8  4895 TIP3 OH2  OT    -0.834000       15.9994           0
  112340 WT8  4895 TIP3 H1   HT     0.417000        1.0080           0
  112341 WT8  4895 TIP3 H2   HT     0.417000        1.0080           0
  112342 WT8  4897 TIP3 OH2  OT    -0.834000       15.9994           0
  112343 WT8  4897 TIP3 H1   HT     0.417000        1.0080           0
  112344 WT8  4897 TIP3 H2   HT     0.417000        1.0080           0
  112345 WT8  4899 TIP3 OH2  OT    -0.834000       15.9994           0
  112346 WT8  4899 TIP3 H1   HT     0.417000        1.0080           0
  112347 WT8  4899 TIP3 H2   HT     0.417000        1.0080           0
  112348 WT8  4900 TIP3 OH2  OT    -0.834000       15.9994           0
  112349 WT8  4900 TIP3 H1   HT     0.417000        1.0080           0
  112350 WT8  4900 TIP3 H2   HT     0.417000        1.0080           0
  112351 WT8  4901 TIP3 OH2  OT    -0.834000       15.9994           0
  112352 WT8  4901 TIP3 H1   HT     0.417000        1.0080           0
  112353 WT8  4901 TIP3 H2   HT     0.417000        1.0080           0
  112354 WT8  4903 TIP3 OH2  OT    -0.834000       15.9994           0
  112355 WT8  4903 TIP3 H1   HT     0.417000        1.0080           0
  112356 WT8  4903 TIP3 H2   HT     0.417000        1.0080           0
  112357 WT8  4904 TIP3 OH2  OT    -0.834000       15.9994           0
  112358 WT8  4904 TIP3 H1   HT     0.417000        1.0080           0
  112359 WT8  4904 TIP3 H2   HT     0.417000        1.0080           0
  112360 WT8  4905 TIP3 OH2  OT    -0.834000       15.9994           0
  112361 WT8  4905 TIP3 H1   HT     0.417000        1.0080           0
  112362 WT8  4905 TIP3 H2   HT     0.417000        1.0080           0
  112363 WT8  4907 TIP3 OH2  OT    -0.834000       15.9994           0
  112364 WT8  4907 TIP3 H1   HT     0.417000        1.0080           0
  112365 WT8  4907 TIP3 H2   HT     0.417000        1.0080           0
  112366 WT8  4908 TIP3 OH2  OT    -0.834000       15.9994           0
  112367 WT8  4908 TIP3 H1   HT     0.417000        1.0080           0
  112368 WT8  4908 TIP3 H2   HT     0.417000        1.0080           0
  112369 WT8  4912 TIP3 OH2  OT    -0.834000       15.9994           0
  112370 WT8  4912 TIP3 H1   HT     0.417000        1.0080           0
  112371 WT8  4912 TIP3 H2   HT     0.417000        1.0080           0
  112372 WT8  4915 TIP3 OH2  OT    -0.834000       15.9994           0
  112373 WT8  4915 TIP3 H1   HT     0.417000        1.0080           0
  112374 WT8  4915 TIP3 H2   HT     0.417000        1.0080           0
  112375 WT8  4916 TIP3 OH2  OT    -0.834000       15.9994           0
  112376 WT8  4916 TIP3 H1   HT     0.417000        1.0080           0
  112377 WT8  4916 TIP3 H2   HT     0.417000        1.0080           0
  112378 WT8  4917 TIP3 OH2  OT    -0.834000       15.9994           0
  112379 WT8  4917 TIP3 H1   HT     0.417000        1.0080           0
  112380 WT8  4917 TIP3 H2   HT     0.417000        1.0080           0
  112381 WT8  4921 TIP3 OH2  OT    -0.834000       15.9994           0
  112382 WT8  4921 TIP3 H1   HT     0.417000        1.0080           0
  112383 WT8  4921 TIP3 H2   HT     0.417000        1.0080           0
  112384 WT8  4922 TIP3 OH2  OT    -0.834000       15.9994           0
  112385 WT8  4922 TIP3 H1   HT     0.417000        1.0080           0
  112386 WT8  4922 TIP3 H2   HT     0.417000        1.0080           0
  112387 WT8  4923 TIP3 OH2  OT    -0.834000       15.9994           0
  112388 WT8  4923 TIP3 H1   HT     0.417000        1.0080           0
  112389 WT8  4923 TIP3 H2   HT     0.417000        1.0080           0
  112390 WT8  4924 TIP3 OH2  OT    -0.834000       15.9994           0
  112391 WT8  4924 TIP3 H1   HT     0.417000        1.0080           0
  112392 WT8  4924 TIP3 H2   HT     0.417000        1.0080           0
  112393 WT8  4927 TIP3 OH2  OT    -0.834000       15.9994           0
  112394 WT8  4927 TIP3 H1   HT     0.417000        1.0080           0
  112395 WT8  4927 TIP3 H2   HT     0.417000        1.0080           0
  112396 WT8  4928 TIP3 OH2  OT    -0.834000       15.9994           0
  112397 WT8  4928 TIP3 H1   HT     0.417000        1.0080           0
  112398 WT8  4928 TIP3 H2   HT     0.417000        1.0080           0
  112399 WT8  4930 TIP3 OH2  OT    -0.834000       15.9994           0
  112400 WT8  4930 TIP3 H1   HT     0.417000        1.0080           0
  112401 WT8  4930 TIP3 H2   HT     0.417000        1.0080           0
  112402 WT8  4931 TIP3 OH2  OT    -0.834000       15.9994           0
  112403 WT8  4931 TIP3 H1   HT     0.417000        1.0080           0
  112404 WT8  4931 TIP3 H2   HT     0.417000        1.0080           0
  112405 WT8  4933 TIP3 OH2  OT    -0.834000       15.9994           0
  112406 WT8  4933 TIP3 H1   HT     0.417000        1.0080           0
  112407 WT8  4933 TIP3 H2   HT     0.417000        1.0080           0
  112408 WT8  4937 TIP3 OH2  OT    -0.834000       15.9994           0
  112409 WT8  4937 TIP3 H1   HT     0.417000        1.0080           0
  112410 WT8  4937 TIP3 H2   HT     0.417000        1.0080           0
  112411 WT8  4941 TIP3 OH2  OT    -0.834000       15.9994           0
  112412 WT8  4941 TIP3 H1   HT     0.417000        1.0080           0
  112413 WT8  4941 TIP3 H2   HT     0.417000        1.0080           0
  112414 WT8  4942 TIP3 OH2  OT    -0.834000       15.9994           0
  112415 WT8  4942 TIP3 H1   HT     0.417000        1.0080           0
  112416 WT8  4942 TIP3 H2   HT     0.417000        1.0080           0
  112417 WT8  4943 TIP3 OH2  OT    -0.834000       15.9994           0
  112418 WT8  4943 TIP3 H1   HT     0.417000        1.0080           0
  112419 WT8  4943 TIP3 H2   HT     0.417000        1.0080           0
  112420 WT8  4944 TIP3 OH2  OT    -0.834000       15.9994           0
  112421 WT8  4944 TIP3 H1   HT     0.417000        1.0080           0
  112422 WT8  4944 TIP3 H2   HT     0.417000        1.0080           0
  112423 WT8  4945 TIP3 OH2  OT    -0.834000       15.9994           0
  112424 WT8  4945 TIP3 H1   HT     0.417000        1.0080           0
  112425 WT8  4945 TIP3 H2   HT     0.417000        1.0080           0
  112426 WT8  4946 TIP3 OH2  OT    -0.834000       15.9994           0
  112427 WT8  4946 TIP3 H1   HT     0.417000        1.0080           0
  112428 WT8  4946 TIP3 H2   HT     0.417000        1.0080           0
  112429 WT8  4949 TIP3 OH2  OT    -0.834000       15.9994           0
  112430 WT8  4949 TIP3 H1   HT     0.417000        1.0080           0
  112431 WT8  4949 TIP3 H2   HT     0.417000        1.0080           0
  112432 WT8  4951 TIP3 OH2  OT    -0.834000       15.9994           0
  112433 WT8  4951 TIP3 H1   HT     0.417000        1.0080           0
  112434 WT8  4951 TIP3 H2   HT     0.417000        1.0080           0
  112435 WT8  4952 TIP3 OH2  OT    -0.834000       15.9994           0
  112436 WT8  4952 TIP3 H1   HT     0.417000        1.0080           0
  112437 WT8  4952 TIP3 H2   HT     0.417000        1.0080           0
  112438 WT8  4954 TIP3 OH2  OT    -0.834000       15.9994           0
  112439 WT8  4954 TIP3 H1   HT     0.417000        1.0080           0
  112440 WT8  4954 TIP3 H2   HT     0.417000        1.0080           0
  112441 WT8  4958 TIP3 OH2  OT    -0.834000       15.9994           0
  112442 WT8  4958 TIP3 H1   HT     0.417000        1.0080           0
  112443 WT8  4958 TIP3 H2   HT     0.417000        1.0080           0
  112444 WT8  4961 TIP3 OH2  OT    -0.834000       15.9994           0
  112445 WT8  4961 TIP3 H1   HT     0.417000        1.0080           0
  112446 WT8  4961 TIP3 H2   HT     0.417000        1.0080           0
  112447 WT8  4963 TIP3 OH2  OT    -0.834000       15.9994           0
  112448 WT8  4963 TIP3 H1   HT     0.417000        1.0080           0
  112449 WT8  4963 TIP3 H2   HT     0.417000        1.0080           0
  112450 WT8  4969 TIP3 OH2  OT    -0.834000       15.9994           0
  112451 WT8  4969 TIP3 H1   HT     0.417000        1.0080           0
  112452 WT8  4969 TIP3 H2   HT     0.417000        1.0080           0
  112453 WT8  4972 TIP3 OH2  OT    -0.834000       15.9994           0
  112454 WT8  4972 TIP3 H1   HT     0.417000        1.0080           0
  112455 WT8  4972 TIP3 H2   HT     0.417000        1.0080           0
  112456 WT8  4974 TIP3 OH2  OT    -0.834000       15.9994           0
  112457 WT8  4974 TIP3 H1   HT     0.417000        1.0080           0
  112458 WT8  4974 TIP3 H2   HT     0.417000        1.0080           0
  112459 WT8  4975 TIP3 OH2  OT    -0.834000       15.9994           0
  112460 WT8  4975 TIP3 H1   HT     0.417000        1.0080           0
  112461 WT8  4975 TIP3 H2   HT     0.417000        1.0080           0
  112462 WT8  4976 TIP3 OH2  OT    -0.834000       15.9994           0
  112463 WT8  4976 TIP3 H1   HT     0.417000        1.0080           0
  112464 WT8  4976 TIP3 H2   HT     0.417000        1.0080           0
  112465 WT8  4977 TIP3 OH2  OT    -0.834000       15.9994           0
  112466 WT8  4977 TIP3 H1   HT     0.417000        1.0080           0
  112467 WT8  4977 TIP3 H2   HT     0.417000        1.0080           0
  112468 WT8  4978 TIP3 OH2  OT    -0.834000       15.9994           0
  112469 WT8  4978 TIP3 H1   HT     0.417000        1.0080           0
  112470 WT8  4978 TIP3 H2   HT     0.417000        1.0080           0
  112471 WT8  4979 TIP3 OH2  OT    -0.834000       15.9994           0
  112472 WT8  4979 TIP3 H1   HT     0.417000        1.0080           0
  112473 WT8  4979 TIP3 H2   HT     0.417000        1.0080           0
  112474 WT8  4980 TIP3 OH2  OT    -0.834000       15.9994           0
  112475 WT8  4980 TIP3 H1   HT     0.417000        1.0080           0
  112476 WT8  4980 TIP3 H2   HT     0.417000        1.0080           0
  112477 WT8  4981 TIP3 OH2  OT    -0.834000       15.9994           0
  112478 WT8  4981 TIP3 H1   HT     0.417000        1.0080           0
  112479 WT8  4981 TIP3 H2   HT     0.417000        1.0080           0
  112480 WT8  4982 TIP3 OH2  OT    -0.834000       15.9994           0
  112481 WT8  4982 TIP3 H1   HT     0.417000        1.0080           0
  112482 WT8  4982 TIP3 H2   HT     0.417000        1.0080           0
  112483 WT8  4983 TIP3 OH2  OT    -0.834000       15.9994           0
  112484 WT8  4983 TIP3 H1   HT     0.417000        1.0080           0
  112485 WT8  4983 TIP3 H2   HT     0.417000        1.0080           0
  112486 WT8  4986 TIP3 OH2  OT    -0.834000       15.9994           0
  112487 WT8  4986 TIP3 H1   HT     0.417000        1.0080           0
  112488 WT8  4986 TIP3 H2   HT     0.417000        1.0080           0
  112489 WT8  4987 TIP3 OH2  OT    -0.834000       15.9994           0
  112490 WT8  4987 TIP3 H1   HT     0.417000        1.0080           0
  112491 WT8  4987 TIP3 H2   HT     0.417000        1.0080           0
  112492 WT8  4990 TIP3 OH2  OT    -0.834000       15.9994           0
  112493 WT8  4990 TIP3 H1   HT     0.417000        1.0080           0
  112494 WT8  4990 TIP3 H2   HT     0.417000        1.0080           0
  112495 WT8  4992 TIP3 OH2  OT    -0.834000       15.9994           0
  112496 WT8  4992 TIP3 H1   HT     0.417000        1.0080           0
  112497 WT8  4992 TIP3 H2   HT     0.417000        1.0080           0
  112498 WT8  4997 TIP3 OH2  OT    -0.834000       15.9994           0
  112499 WT8  4997 TIP3 H1   HT     0.417000        1.0080           0
  112500 WT8  4997 TIP3 H2   HT     0.417000        1.0080           0
  112501 WT8  4999 TIP3 OH2  OT    -0.834000       15.9994           0
  112502 WT8  4999 TIP3 H1   HT     0.417000        1.0080           0
  112503 WT8  4999 TIP3 H2   HT     0.417000        1.0080           0
  112504 WT8  5001 TIP3 OH2  OT    -0.834000       15.9994           0
  112505 WT8  5001 TIP3 H1   HT     0.417000        1.0080           0
  112506 WT8  5001 TIP3 H2   HT     0.417000        1.0080           0
  112507 WT8  5005 TIP3 OH2  OT    -0.834000       15.9994           0
  112508 WT8  5005 TIP3 H1   HT     0.417000        1.0080           0
  112509 WT8  5005 TIP3 H2   HT     0.417000        1.0080           0
  112510 WT8  5006 TIP3 OH2  OT    -0.834000       15.9994           0
  112511 WT8  5006 TIP3 H1   HT     0.417000        1.0080           0
  112512 WT8  5006 TIP3 H2   HT     0.417000        1.0080           0
  112513 WT8  5009 TIP3 OH2  OT    -0.834000       15.9994           0
  112514 WT8  5009 TIP3 H1   HT     0.417000        1.0080           0
  112515 WT8  5009 TIP3 H2   HT     0.417000        1.0080           0
  112516 WT8  5012 TIP3 OH2  OT    -0.834000       15.9994           0
  112517 WT8  5012 TIP3 H1   HT     0.417000        1.0080           0
  112518 WT8  5012 TIP3 H2   HT     0.417000        1.0080           0
  112519 WT8  5013 TIP3 OH2  OT    -0.834000       15.9994           0
  112520 WT8  5013 TIP3 H1   HT     0.417000        1.0080           0
  112521 WT8  5013 TIP3 H2   HT     0.417000        1.0080           0
  112522 WT8  5014 TIP3 OH2  OT    -0.834000       15.9994           0
  112523 WT8  5014 TIP3 H1   HT     0.417000        1.0080           0
  112524 WT8  5014 TIP3 H2   HT     0.417000        1.0080           0
  112525 WT8  5015 TIP3 OH2  OT    -0.834000       15.9994           0
  112526 WT8  5015 TIP3 H1   HT     0.417000        1.0080           0
  112527 WT8  5015 TIP3 H2   HT     0.417000        1.0080           0
  112528 WT8  5017 TIP3 OH2  OT    -0.834000       15.9994           0
  112529 WT8  5017 TIP3 H1   HT     0.417000        1.0080           0
  112530 WT8  5017 TIP3 H2   HT     0.417000        1.0080           0
  112531 WT8  5020 TIP3 OH2  OT    -0.834000       15.9994           0
  112532 WT8  5020 TIP3 H1   HT     0.417000        1.0080           0
  112533 WT8  5020 TIP3 H2   HT     0.417000        1.0080           0
  112534 WT8  5022 TIP3 OH2  OT    -0.834000       15.9994           0
  112535 WT8  5022 TIP3 H1   HT     0.417000        1.0080           0
  112536 WT8  5022 TIP3 H2   HT     0.417000        1.0080           0
  112537 WT8  5023 TIP3 OH2  OT    -0.834000       15.9994           0
  112538 WT8  5023 TIP3 H1   HT     0.417000        1.0080           0
  112539 WT8  5023 TIP3 H2   HT     0.417000        1.0080           0
  112540 WT8  5024 TIP3 OH2  OT    -0.834000       15.9994           0
  112541 WT8  5024 TIP3 H1   HT     0.417000        1.0080           0
  112542 WT8  5024 TIP3 H2   HT     0.417000        1.0080           0
  112543 WT8  5025 TIP3 OH2  OT    -0.834000       15.9994           0
  112544 WT8  5025 TIP3 H1   HT     0.417000        1.0080           0
  112545 WT8  5025 TIP3 H2   HT     0.417000        1.0080           0
  112546 WT8  5027 TIP3 OH2  OT    -0.834000       15.9994           0
  112547 WT8  5027 TIP3 H1   HT     0.417000        1.0080           0
  112548 WT8  5027 TIP3 H2   HT     0.417000        1.0080           0
  112549 WT8  5028 TIP3 OH2  OT    -0.834000       15.9994           0
  112550 WT8  5028 TIP3 H1   HT     0.417000        1.0080           0
  112551 WT8  5028 TIP3 H2   HT     0.417000        1.0080           0
  112552 WT8  5029 TIP3 OH2  OT    -0.834000       15.9994           0
  112553 WT8  5029 TIP3 H1   HT     0.417000        1.0080           0
  112554 WT8  5029 TIP3 H2   HT     0.417000        1.0080           0
  112555 WT8  5031 TIP3 OH2  OT    -0.834000       15.9994           0
  112556 WT8  5031 TIP3 H1   HT     0.417000        1.0080           0
  112557 WT8  5031 TIP3 H2   HT     0.417000        1.0080           0
  112558 WT8  5032 TIP3 OH2  OT    -0.834000       15.9994           0
  112559 WT8  5032 TIP3 H1   HT     0.417000        1.0080           0
  112560 WT8  5032 TIP3 H2   HT     0.417000        1.0080           0
  112561 WT8  5034 TIP3 OH2  OT    -0.834000       15.9994           0
  112562 WT8  5034 TIP3 H1   HT     0.417000        1.0080           0
  112563 WT8  5034 TIP3 H2   HT     0.417000        1.0080           0
  112564 WT8  5037 TIP3 OH2  OT    -0.834000       15.9994           0
  112565 WT8  5037 TIP3 H1   HT     0.417000        1.0080           0
  112566 WT8  5037 TIP3 H2   HT     0.417000        1.0080           0
  112567 WT8  5039 TIP3 OH2  OT    -0.834000       15.9994           0
  112568 WT8  5039 TIP3 H1   HT     0.417000        1.0080           0
  112569 WT8  5039 TIP3 H2   HT     0.417000        1.0080           0
  112570 WT8  5041 TIP3 OH2  OT    -0.834000       15.9994           0
  112571 WT8  5041 TIP3 H1   HT     0.417000        1.0080           0
  112572 WT8  5041 TIP3 H2   HT     0.417000        1.0080           0
  112573 WT8  5043 TIP3 OH2  OT    -0.834000       15.9994           0
  112574 WT8  5043 TIP3 H1   HT     0.417000        1.0080           0
  112575 WT8  5043 TIP3 H2   HT     0.417000        1.0080           0
  112576 WT8  5044 TIP3 OH2  OT    -0.834000       15.9994           0
  112577 WT8  5044 TIP3 H1   HT     0.417000        1.0080           0
  112578 WT8  5044 TIP3 H2   HT     0.417000        1.0080           0
  112579 WT8  5046 TIP3 OH2  OT    -0.834000       15.9994           0
  112580 WT8  5046 TIP3 H1   HT     0.417000        1.0080           0
  112581 WT8  5046 TIP3 H2   HT     0.417000        1.0080           0
  112582 WT8  5052 TIP3 OH2  OT    -0.834000       15.9994           0
  112583 WT8  5052 TIP3 H1   HT     0.417000        1.0080           0
  112584 WT8  5052 TIP3 H2   HT     0.417000        1.0080           0
  112585 WT8  5054 TIP3 OH2  OT    -0.834000       15.9994           0
  112586 WT8  5054 TIP3 H1   HT     0.417000        1.0080           0
  112587 WT8  5054 TIP3 H2   HT     0.417000        1.0080           0
  112588 WT8  5055 TIP3 OH2  OT    -0.834000       15.9994           0
  112589 WT8  5055 TIP3 H1   HT     0.417000        1.0080           0
  112590 WT8  5055 TIP3 H2   HT     0.417000        1.0080           0
  112591 WT8  5065 TIP3 OH2  OT    -0.834000       15.9994           0
  112592 WT8  5065 TIP3 H1   HT     0.417000        1.0080           0
  112593 WT8  5065 TIP3 H2   HT     0.417000        1.0080           0
  112594 WT8  5068 TIP3 OH2  OT    -0.834000       15.9994           0
  112595 WT8  5068 TIP3 H1   HT     0.417000        1.0080           0
  112596 WT8  5068 TIP3 H2   HT     0.417000        1.0080           0
  112597 WT8  5071 TIP3 OH2  OT    -0.834000       15.9994           0
  112598 WT8  5071 TIP3 H1   HT     0.417000        1.0080           0
  112599 WT8  5071 TIP3 H2   HT     0.417000        1.0080           0
  112600 WT8  5075 TIP3 OH2  OT    -0.834000       15.9994           0
  112601 WT8  5075 TIP3 H1   HT     0.417000        1.0080           0
  112602 WT8  5075 TIP3 H2   HT     0.417000        1.0080           0
  112603 WT8  5077 TIP3 OH2  OT    -0.834000       15.9994           0
  112604 WT8  5077 TIP3 H1   HT     0.417000        1.0080           0
  112605 WT8  5077 TIP3 H2   HT     0.417000        1.0080           0
  112606 WT8  5079 TIP3 OH2  OT    -0.834000       15.9994           0
  112607 WT8  5079 TIP3 H1   HT     0.417000        1.0080           0
  112608 WT8  5079 TIP3 H2   HT     0.417000        1.0080           0
  112609 WT8  5080 TIP3 OH2  OT    -0.834000       15.9994           0
  112610 WT8  5080 TIP3 H1   HT     0.417000        1.0080           0
  112611 WT8  5080 TIP3 H2   HT     0.417000        1.0080           0
  112612 WT8  5081 TIP3 OH2  OT    -0.834000       15.9994           0
  112613 WT8  5081 TIP3 H1   HT     0.417000        1.0080           0
  112614 WT8  5081 TIP3 H2   HT     0.417000        1.0080           0
  112615 WT8  5083 TIP3 OH2  OT    -0.834000       15.9994           0
  112616 WT8  5083 TIP3 H1   HT     0.417000        1.0080           0
  112617 WT8  5083 TIP3 H2   HT     0.417000        1.0080           0
  112618 WT8  5088 TIP3 OH2  OT    -0.834000       15.9994           0
  112619 WT8  5088 TIP3 H1   HT     0.417000        1.0080           0
  112620 WT8  5088 TIP3 H2   HT     0.417000        1.0080           0
  112621 WT8  5089 TIP3 OH2  OT    -0.834000       15.9994           0
  112622 WT8  5089 TIP3 H1   HT     0.417000        1.0080           0
  112623 WT8  5089 TIP3 H2   HT     0.417000        1.0080           0
  112624 WT8  5091 TIP3 OH2  OT    -0.834000       15.9994           0
  112625 WT8  5091 TIP3 H1   HT     0.417000        1.0080           0
  112626 WT8  5091 TIP3 H2   HT     0.417000        1.0080           0
  112627 WT8  5093 TIP3 OH2  OT    -0.834000       15.9994           0
  112628 WT8  5093 TIP3 H1   HT     0.417000        1.0080           0
  112629 WT8  5093 TIP3 H2   HT     0.417000        1.0080           0
  112630 WT8  5094 TIP3 OH2  OT    -0.834000       15.9994           0
  112631 WT8  5094 TIP3 H1   HT     0.417000        1.0080           0
  112632 WT8  5094 TIP3 H2   HT     0.417000        1.0080           0
  112633 WT8  5097 TIP3 OH2  OT    -0.834000       15.9994           0
  112634 WT8  5097 TIP3 H1   HT     0.417000        1.0080           0
  112635 WT8  5097 TIP3 H2   HT     0.417000        1.0080           0
  112636 WT8  5098 TIP3 OH2  OT    -0.834000       15.9994           0
  112637 WT8  5098 TIP3 H1   HT     0.417000        1.0080           0
  112638 WT8  5098 TIP3 H2   HT     0.417000        1.0080           0
  112639 WT8  5101 TIP3 OH2  OT    -0.834000       15.9994           0
  112640 WT8  5101 TIP3 H1   HT     0.417000        1.0080           0
  112641 WT8  5101 TIP3 H2   HT     0.417000        1.0080           0
  112642 WT8  5104 TIP3 OH2  OT    -0.834000       15.9994           0
  112643 WT8  5104 TIP3 H1   HT     0.417000        1.0080           0
  112644 WT8  5104 TIP3 H2   HT     0.417000        1.0080           0
  112645 WT8  5105 TIP3 OH2  OT    -0.834000       15.9994           0
  112646 WT8  5105 TIP3 H1   HT     0.417000        1.0080           0
```
