## Supporting Information: Data and Software Sharing for "Role of graphene oxide in inhibiting the interactions between nucleoside diphosphate kinases -B and -C": ionized.psf (part 9 of 17)

```
  112647 WT8  5105 TIP3 H2   HT     0.417000        1.0080           0
  112648 WT8  5106 TIP3 OH2  OT    -0.834000       15.9994           0
  112649 WT8  5106 TIP3 H1   HT     0.417000        1.0080           0
  112650 WT8  5106 TIP3 H2   HT     0.417000        1.0080           0
  112651 WT8  5108 TIP3 OH2  OT    -0.834000       15.9994           0
  112652 WT8  5108 TIP3 H1   HT     0.417000        1.0080           0
  112653 WT8  5108 TIP3 H2   HT     0.417000        1.0080           0
  112654 WT8  5110 TIP3 OH2  OT    -0.834000       15.9994           0
  112655 WT8  5110 TIP3 H1   HT     0.417000        1.0080           0
  112656 WT8  5110 TIP3 H2   HT     0.417000        1.0080           0
  112657 WT8  5111 TIP3 OH2  OT    -0.834000       15.9994           0
  112658 WT8  5111 TIP3 H1   HT     0.417000        1.0080           0
  112659 WT8  5111 TIP3 H2   HT     0.417000        1.0080           0
  112660 WT8  5112 TIP3 OH2  OT    -0.834000       15.9994           0
  112661 WT8  5112 TIP3 H1   HT     0.417000        1.0080           0
  112662 WT8  5112 TIP3 H2   HT     0.417000        1.0080           0
  112663 WT8  5115 TIP3 OH2  OT    -0.834000       15.9994           0
  112664 WT8  5115 TIP3 H1   HT     0.417000        1.0080           0
  112665 WT8  5115 TIP3 H2   HT     0.417000        1.0080           0
  112666 WT8  5119 TIP3 OH2  OT    -0.834000       15.9994           0
  112667 WT8  5119 TIP3 H1   HT     0.417000        1.0080           0
  112668 WT8  5119 TIP3 H2   HT     0.417000        1.0080           0
  112669 WT8  5122 TIP3 OH2  OT    -0.834000       15.9994           0
  112670 WT8  5122 TIP3 H1   HT     0.417000        1.0080           0
  112671 WT8  5122 TIP3 H2   HT     0.417000        1.0080           0
  112672 WT8  5123 TIP3 OH2  OT    -0.834000       15.9994           0
  112673 WT8  5123 TIP3 H1   HT     0.417000        1.0080           0
  112674 WT8  5123 TIP3 H2   HT     0.417000        1.0080           0
  112675 WT8  5126 TIP3 OH2  OT    -0.834000       15.9994           0
  112676 WT8  5126 TIP3 H1   HT     0.417000        1.0080           0
  112677 WT8  5126 TIP3 H2   HT     0.417000        1.0080           0
  112678 WT8  5127 TIP3 OH2  OT    -0.834000       15.9994           0
  112679 WT8  5127 TIP3 H1   HT     0.417000        1.0080           0
  112680 WT8  5127 TIP3 H2   HT     0.417000        1.0080           0
  112681 WT8  5129 TIP3 OH2  OT    -0.834000       15.9994           0
  112682 WT8  5129 TIP3 H1   HT     0.417000        1.0080           0
  112683 WT8  5129 TIP3 H2   HT     0.417000        1.0080           0
  112684 WT8  5131 TIP3 OH2  OT    -0.834000       15.9994           0
  112685 WT8  5131 TIP3 H1   HT     0.417000        1.0080           0
  112686 WT8  5131 TIP3 H2   HT     0.417000        1.0080           0
  112687 WT8  5132 TIP3 OH2  OT    -0.834000       15.9994           0
  112688 WT8  5132 TIP3 H1   HT     0.417000        1.0080           0
  112689 WT8  5132 TIP3 H2   HT     0.417000        1.0080           0
  112690 WT8  5133 TIP3 OH2  OT    -0.834000       15.9994           0
  112691 WT8  5133 TIP3 H1   HT     0.417000        1.0080           0
  112692 WT8  5133 TIP3 H2   HT     0.417000        1.0080           0
  112693 WT8  5142 TIP3 OH2  OT    -0.834000       15.9994           0
  112694 WT8  5142 TIP3 H1   HT     0.417000        1.0080           0
  112695 WT8  5142 TIP3 H2   HT     0.417000        1.0080           0
  112696 WT8  5146 TIP3 OH2  OT    -0.834000       15.9994           0
  112697 WT8  5146 TIP3 H1   HT     0.417000        1.0080           0
  112698 WT8  5146 TIP3 H2   HT     0.417000        1.0080           0
  112699 WT8  5148 TIP3 OH2  OT    -0.834000       15.9994           0
  112700 WT8  5148 TIP3 H1   HT     0.417000        1.0080           0
  112701 WT8  5148 TIP3 H2   HT     0.417000        1.0080           0
  112702 WT8  5149 TIP3 OH2  OT    -0.834000       15.9994           0
  112703 WT8  5149 TIP3 H1   HT     0.417000        1.0080           0
  112704 WT8  5149 TIP3 H2   HT     0.417000        1.0080           0
  112705 WT8  5152 TIP3 OH2  OT    -0.834000       15.9994           0
  112706 WT8  5152 TIP3 H1   HT     0.417000        1.0080           0
  112707 WT8  5152 TIP3 H2   HT     0.417000        1.0080           0
  112708 WT8  5153 TIP3 OH2  OT    -0.834000       15.9994           0
  112709 WT8  5153 TIP3 H1   HT     0.417000        1.0080           0
  112710 WT8  5153 TIP3 H2   HT     0.417000        1.0080           0
  112711 WT8  5156 TIP3 OH2  OT    -0.834000       15.9994           0
  112712 WT8  5156 TIP3 H1   HT     0.417000        1.0080           0
  112713 WT8  5156 TIP3 H2   HT     0.417000        1.0080           0
  112714 WT8  5158 TIP3 OH2  OT    -0.834000       15.9994           0
  112715 WT8  5158 TIP3 H1   HT     0.417000        1.0080           0
  112716 WT8  5158 TIP3 H2   HT     0.417000        1.0080           0
  112717 WT8  5159 TIP3 OH2  OT    -0.834000       15.9994           0
  112718 WT8  5159 TIP3 H1   HT     0.417000        1.0080           0
  112719 WT8  5159 TIP3 H2   HT     0.417000        1.0080           0
  112720 WT8  5160 TIP3 OH2  OT    -0.834000       15.9994           0
  112721 WT8  5160 TIP3 H1   HT     0.417000        1.0080           0
  112722 WT8  5160 TIP3 H2   HT     0.417000        1.0080           0
  112723 WT8  5163 TIP3 OH2  OT    -0.834000       15.9994           0
  112724 WT8  5163 TIP3 H1   HT     0.417000        1.0080           0
  112725 WT8  5163 TIP3 H2   HT     0.417000        1.0080           0
  112726 WT8  5164 TIP3 OH2  OT    -0.834000       15.9994           0
  112727 WT8  5164 TIP3 H1   HT     0.417000        1.0080           0
  112728 WT8  5164 TIP3 H2   HT     0.417000        1.0080           0
  112729 WT8  5165 TIP3 OH2  OT    -0.834000       15.9994           0
  112730 WT8  5165 TIP3 H1   HT     0.417000        1.0080           0
  112731 WT8  5165 TIP3 H2   HT     0.417000        1.0080           0
  112732 WT8  5167 TIP3 OH2  OT    -0.834000       15.9994           0
  112733 WT8  5167 TIP3 H1   HT     0.417000        1.0080           0
  112734 WT8  5167 TIP3 H2   HT     0.417000        1.0080           0
  112735 WT8  5173 TIP3 OH2  OT    -0.834000       15.9994           0
  112736 WT8  5173 TIP3 H1   HT     0.417000        1.0080           0
  112737 WT8  5173 TIP3 H2   HT     0.417000        1.0080           0
  112738 WT8  5176 TIP3 OH2  OT    -0.834000       15.9994           0
  112739 WT8  5176 TIP3 H1   HT     0.417000        1.0080           0
  112740 WT8  5176 TIP3 H2   HT     0.417000        1.0080           0
  112741 WT8  5177 TIP3 OH2  OT    -0.834000       15.9994           0
  112742 WT8  5177 TIP3 H1   HT     0.417000        1.0080           0
  112743 WT8  5177 TIP3 H2   HT     0.417000        1.0080           0
  112744 WT8  5178 TIP3 OH2  OT    -0.834000       15.9994           0
  112745 WT8  5178 TIP3 H1   HT     0.417000        1.0080           0
  112746 WT8  5178 TIP3 H2   HT     0.417000        1.0080           0
  112747 WT8  5179 TIP3 OH2  OT    -0.834000       15.9994           0
  112748 WT8  5179 TIP3 H1   HT     0.417000        1.0080           0
  112749 WT8  5179 TIP3 H2   HT     0.417000        1.0080           0
  112750 WT8  5182 TIP3 OH2  OT    -0.834000       15.9994           0
  112751 WT8  5182 TIP3 H1   HT     0.417000        1.0080           0
  112752 WT8  5182 TIP3 H2   HT     0.417000        1.0080           0
  112753 WT8  5183 TIP3 OH2  OT    -0.834000       15.9994           0
  112754 WT8  5183 TIP3 H1   HT     0.417000        1.0080           0
  112755 WT8  5183 TIP3 H2   HT     0.417000        1.0080           0
  112756 WT8  5184 TIP3 OH2  OT    -0.834000       15.9994           0
  112757 WT8  5184 TIP3 H1   HT     0.417000        1.0080           0
  112758 WT8  5184 TIP3 H2   HT     0.417000        1.0080           0
  112759 WT8  5185 TIP3 OH2  OT    -0.834000       15.9994           0
  112760 WT8  5185 TIP3 H1   HT     0.417000        1.0080           0
  112761 WT8  5185 TIP3 H2   HT     0.417000        1.0080           0
  112762 WT8  5187 TIP3 OH2  OT    -0.834000       15.9994           0
  112763 WT8  5187 TIP3 H1   HT     0.417000        1.0080           0
  112764 WT8  5187 TIP3 H2   HT     0.417000        1.0080           0
  112765 WT8  5189 TIP3 OH2  OT    -0.834000       15.9994           0
  112766 WT8  5189 TIP3 H1   HT     0.417000        1.0080           0
  112767 WT8  5189 TIP3 H2   HT     0.417000        1.0080           0
  112768 WT8  5190 TIP3 OH2  OT    -0.834000       15.9994           0
  112769 WT8  5190 TIP3 H1   HT     0.417000        1.0080           0
  112770 WT8  5190 TIP3 H2   HT     0.417000        1.0080           0
  112771 WT8  5191 TIP3 OH2  OT    -0.834000       15.9994           0
  112772 WT8  5191 TIP3 H1   HT     0.417000        1.0080           0
  112773 WT8  5191 TIP3 H2   HT     0.417000        1.0080           0
  112774 WT8  5192 TIP3 OH2  OT    -0.834000       15.9994           0
  112775 WT8  5192 TIP3 H1   HT     0.417000        1.0080           0
  112776 WT8  5192 TIP3 H2   HT     0.417000        1.0080           0
  112777 WT8  5195 TIP3 OH2  OT    -0.834000       15.9994           0
  112778 WT8  5195 TIP3 H1   HT     0.417000        1.0080           0
  112779 WT8  5195 TIP3 H2   HT     0.417000        1.0080           0
  112780 WT8  5196 TIP3 OH2  OT    -0.834000       15.9994           0
  112781 WT8  5196 TIP3 H1   HT     0.417000        1.0080           0
  112782 WT8  5196 TIP3 H2   HT     0.417000        1.0080           0
  112783 WT8  5197 TIP3 OH2  OT    -0.834000       15.9994           0
  112784 WT8  5197 TIP3 H1   HT     0.417000        1.0080           0
  112785 WT8  5197 TIP3 H2   HT     0.417000        1.0080           0
  112786 WT8  5198 TIP3 OH2  OT    -0.834000       15.9994           0
  112787 WT8  5198 TIP3 H1   HT     0.417000        1.0080           0
  112788 WT8  5198 TIP3 H2   HT     0.417000        1.0080           0
  112789 WT8  5200 TIP3 OH2  OT    -0.834000       15.9994           0
  112790 WT8  5200 TIP3 H1   HT     0.417000        1.0080           0
  112791 WT8  5200 TIP3 H2   HT     0.417000        1.0080           0
  112792 WT8  5201 TIP3 OH2  OT    -0.834000       15.9994           0
  112793 WT8  5201 TIP3 H1   HT     0.417000        1.0080           0
  112794 WT8  5201 TIP3 H2   HT     0.417000        1.0080           0
  112795 WT8  5206 TIP3 OH2  OT    -0.834000       15.9994           0
  112796 WT8  5206 TIP3 H1   HT     0.417000        1.0080           0
  112797 WT8  5206 TIP3 H2   HT     0.417000        1.0080           0
  112798 WT8  5208 TIP3 OH2  OT    -0.834000       15.9994           0
  112799 WT8  5208 TIP3 H1   HT     0.417000        1.0080           0
  112800 WT8  5208 TIP3 H2   HT     0.417000        1.0080           0
  112801 WT8  5212 TIP3 OH2  OT    -0.834000       15.9994           0
  112802 WT8  5212 TIP3 H1   HT     0.417000        1.0080           0
  112803 WT8  5212 TIP3 H2   HT     0.417000        1.0080           0
  112804 WT8  5213 TIP3 OH2  OT    -0.834000       15.9994           0
  112805 WT8  5213 TIP3 H1   HT     0.417000        1.0080           0
  112806 WT8  5213 TIP3 H2   HT     0.417000        1.0080           0
  112807 WT8  5214 TIP3 OH2  OT    -0.834000       15.9994           0
  112808 WT8  5214 TIP3 H1   HT     0.417000        1.0080           0
  112809 WT8  5214 TIP3 H2   HT     0.417000        1.0080           0
  112810 WT8  5218 TIP3 OH2  OT    -0.834000       15.9994           0
  112811 WT8  5218 TIP3 H1   HT     0.417000        1.0080           0
  112812 WT8  5218 TIP3 H2   HT     0.417000        1.0080           0
  112813 WT8  5221 TIP3 OH2  OT    -0.834000       15.9994           0
  112814 WT8  5221 TIP3 H1   HT     0.417000        1.0080           0
  112815 WT8  5221 TIP3 H2   HT     0.417000        1.0080           0
  112816 WT8  5222 TIP3 OH2  OT    -0.834000       15.9994           0
  112817 WT8  5222 TIP3 H1   HT     0.417000        1.0080           0
  112818 WT8  5222 TIP3 H2   HT     0.417000        1.0080           0
  112819 WT8  5223 TIP3 OH2  OT    -0.834000       15.9994           0
  112820 WT8  5223 TIP3 H1   HT     0.417000        1.0080           0
  112821 WT8  5223 TIP3 H2   HT     0.417000        1.0080           0
  112822 WT8  5230 TIP3 OH2  OT    -0.834000       15.9994           0
  112823 WT8  5230 TIP3 H1   HT     0.417000        1.0080           0
  112824 WT8  5230 TIP3 H2   HT     0.417000        1.0080           0
  112825 WT8  5231 TIP3 OH2  OT    -0.834000       15.9994           0
  112826 WT8  5231 TIP3 H1   HT     0.417000        1.0080           0
  112827 WT8  5231 TIP3 H2   HT     0.417000        1.0080           0
  112828 WT8  5234 TIP3 OH2  OT    -0.834000       15.9994           0
  112829 WT8  5234 TIP3 H1   HT     0.417000        1.0080           0
  112830 WT8  5234 TIP3 H2   HT     0.417000        1.0080           0
  112831 WT8  5235 TIP3 OH2  OT    -0.834000       15.9994           0
  112832 WT8  5235 TIP3 H1   HT     0.417000        1.0080           0
  112833 WT8  5235 TIP3 H2   HT     0.417000        1.0080           0
  112834 WT8  5236 TIP3 OH2  OT    -0.834000       15.9994           0
  112835 WT8  5236 TIP3 H1   HT     0.417000        1.0080           0
  112836 WT8  5236 TIP3 H2   HT     0.417000        1.0080           0
  112837 WT8  5237 TIP3 OH2  OT    -0.834000       15.9994           0
  112838 WT8  5237 TIP3 H1   HT     0.417000        1.0080           0
  112839 WT8  5237 TIP3 H2   HT     0.417000        1.0080           0
  112840 WT8  5238 TIP3 OH2  OT    -0.834000       15.9994           0
  112841 WT8  5238 TIP3 H1   HT     0.417000        1.0080           0
  112842 WT8  5238 TIP3 H2   HT     0.417000        1.0080           0
  112843 WT8  5240 TIP3 OH2  OT    -0.834000       15.9994           0
  112844 WT8  5240 TIP3 H1   HT     0.417000        1.0080           0
  112845 WT8  5240 TIP3 H2   HT     0.417000        1.0080           0
  112846 WT8  5241 TIP3 OH2  OT    -0.834000       15.9994           0
  112847 WT8  5241 TIP3 H1   HT     0.417000        1.0080           0
  112848 WT8  5241 TIP3 H2   HT     0.417000        1.0080           0
  112849 WT8  5242 TIP3 OH2  OT    -0.834000       15.9994           0
  112850 WT8  5242 TIP3 H1   HT     0.417000        1.0080           0
  112851 WT8  5242 TIP3 H2   HT     0.417000        1.0080           0
  112852 WT8  5244 TIP3 OH2  OT    -0.834000       15.9994           0
  112853 WT8  5244 TIP3 H1   HT     0.417000        1.0080           0
  112854 WT8  5244 TIP3 H2   HT     0.417000        1.0080           0
  112855 WT8  5245 TIP3 OH2  OT    -0.834000       15.9994           0
  112856 WT8  5245 TIP3 H1   HT     0.417000        1.0080           0
  112857 WT8  5245 TIP3 H2   HT     0.417000        1.0080           0
  112858 WT8  5249 TIP3 OH2  OT    -0.834000       15.9994           0
  112859 WT8  5249 TIP3 H1   HT     0.417000        1.0080           0
  112860 WT8  5249 TIP3 H2   HT     0.417000        1.0080           0
  112861 WT8  5251 TIP3 OH2  OT    -0.834000       15.9994           0
  112862 WT8  5251 TIP3 H1   HT     0.417000        1.0080           0
  112863 WT8  5251 TIP3 H2   HT     0.417000        1.0080           0
  112864 WT8  5252 TIP3 OH2  OT    -0.834000       15.9994           0
  112865 WT8  5252 TIP3 H1   HT     0.417000        1.0080           0
  112866 WT8  5252 TIP3 H2   HT     0.417000        1.0080           0
  112867 WT8  5253 TIP3 OH2  OT    -0.834000       15.9994           0
  112868 WT8  5253 TIP3 H1   HT     0.417000        1.0080           0
  112869 WT8  5253 TIP3 H2   HT     0.417000        1.0080           0
  112870 WT8  5254 TIP3 OH2  OT    -0.834000       15.9994           0
  112871 WT8  5254 TIP3 H1   HT     0.417000        1.0080           0
  112872 WT8  5254 TIP3 H2   HT     0.417000        1.0080           0
  112873 WT8  5255 TIP3 OH2  OT    -0.834000       15.9994           0
  112874 WT8  5255 TIP3 H1   HT     0.417000        1.0080           0
  112875 WT8  5255 TIP3 H2   HT     0.417000        1.0080           0
  112876 WT8  5256 TIP3 OH2  OT    -0.834000       15.9994           0
  112877 WT8  5256 TIP3 H1   HT     0.417000        1.0080           0
  112878 WT8  5256 TIP3 H2   HT     0.417000        1.0080           0
  112879 WT8  5257 TIP3 OH2  OT    -0.834000       15.9994           0
  112880 WT8  5257 TIP3 H1   HT     0.417000        1.0080           0
  112881 WT8  5257 TIP3 H2   HT     0.417000        1.0080           0
  112882 WT8  5258 TIP3 OH2  OT    -0.834000       15.9994           0
  112883 WT8  5258 TIP3 H1   HT     0.417000        1.0080           0
  112884 WT8  5258 TIP3 H2   HT     0.417000        1.0080           0
  112885 WT8  5264 TIP3 OH2  OT    -0.834000       15.9994           0
  112886 WT8  5264 TIP3 H1   HT     0.417000        1.0080           0
  112887 WT8  5264 TIP3 H2   HT     0.417000        1.0080           0
  112888 WT8  5265 TIP3 OH2  OT    -0.834000       15.9994           0
  112889 WT8  5265 TIP3 H1   HT     0.417000        1.0080           0
  112890 WT8  5265 TIP3 H2   HT     0.417000        1.0080           0
  112891 WT8  5266 TIP3 OH2  OT    -0.834000       15.9994           0
  112892 WT8  5266 TIP3 H1   HT     0.417000        1.0080           0
  112893 WT8  5266 TIP3 H2   HT     0.417000        1.0080           0
  112894 WT8  5267 TIP3 OH2  OT    -0.834000       15.9994           0
  112895 WT8  5267 TIP3 H1   HT     0.417000        1.0080           0
  112896 WT8  5267 TIP3 H2   HT     0.417000        1.0080           0
  112897 WT8  5270 TIP3 OH2  OT    -0.834000       15.9994           0
  112898 WT8  5270 TIP3 H1   HT     0.417000        1.0080           0
  112899 WT8  5270 TIP3 H2   HT     0.417000        1.0080           0
  112900 WT8  5273 TIP3 OH2  OT    -0.834000       15.9994           0
  112901 WT8  5273 TIP3 H1   HT     0.417000        1.0080           0
  112902 WT8  5273 TIP3 H2   HT     0.417000        1.0080           0
  112903 WT8  5274 TIP3 OH2  OT    -0.834000       15.9994           0
  112904 WT8  5274 TIP3 H1   HT     0.417000        1.0080           0
  112905 WT8  5274 TIP3 H2   HT     0.417000        1.0080           0
  112906 WT8  5275 TIP3 OH2  OT    -0.834000       15.9994           0
  112907 WT8  5275 TIP3 H1   HT     0.417000        1.0080           0
  112908 WT8  5275 TIP3 H2   HT     0.417000        1.0080           0
  112909 WT8  5276 TIP3 OH2  OT    -0.834000       15.9994           0
  112910 WT8  5276 TIP3 H1   HT     0.417000        1.0080           0
  112911 WT8  5276 TIP3 H2   HT     0.417000        1.0080           0
  112912 WT8  5277 TIP3 OH2  OT    -0.834000       15.9994           0
  112913 WT8  5277 TIP3 H1   HT     0.417000        1.0080           0
  112914 WT8  5277 TIP3 H2   HT     0.417000        1.0080           0
  112915 WT8  5280 TIP3 OH2  OT    -0.834000       15.9994           0
  112916 WT8  5280 TIP3 H1   HT     0.417000        1.0080           0
  112917 WT8  5280 TIP3 H2   HT     0.417000        1.0080           0
  112918 WT8  5281 TIP3 OH2  OT    -0.834000       15.9994           0
  112919 WT8  5281 TIP3 H1   HT     0.417000        1.0080           0
  112920 WT8  5281 TIP3 H2   HT     0.417000        1.0080           0
  112921 WT8  5284 TIP3 OH2  OT    -0.834000       15.9994           0
  112922 WT8  5284 TIP3 H1   HT     0.417000        1.0080           0
  112923 WT8  5284 TIP3 H2   HT     0.417000        1.0080           0
  112924 WT8  5285 TIP3 OH2  OT    -0.834000       15.9994           0
  112925 WT8  5285 TIP3 H1   HT     0.417000        1.0080           0
  112926 WT8  5285 TIP3 H2   HT     0.417000        1.0080           0
  112927 WT8  5286 TIP3 OH2  OT    -0.834000       15.9994           0
  112928 WT8  5286 TIP3 H1   HT     0.417000        1.0080           0
  112929 WT8  5286 TIP3 H2   HT     0.417000        1.0080           0
  112930 WT8  5287 TIP3 OH2  OT    -0.834000       15.9994           0
  112931 WT8  5287 TIP3 H1   HT     0.417000        1.0080           0
  112932 WT8  5287 TIP3 H2   HT     0.417000        1.0080           0
  112933 WT8  5288 TIP3 OH2  OT    -0.834000       15.9994           0
  112934 WT8  5288 TIP3 H1   HT     0.417000        1.0080           0
  112935 WT8  5288 TIP3 H2   HT     0.417000        1.0080           0
  112936 WT8  5289 TIP3 OH2  OT    -0.834000       15.9994           0
  112937 WT8  5289 TIP3 H1   HT     0.417000        1.0080           0
  112938 WT8  5289 TIP3 H2   HT     0.417000        1.0080           0
  112939 WT8  5290 TIP3 OH2  OT    -0.834000       15.9994           0
  112940 WT8  5290 TIP3 H1   HT     0.417000        1.0080           0
  112941 WT8  5290 TIP3 H2   HT     0.417000        1.0080           0
  112942 WT8  5291 TIP3 OH2  OT    -0.834000       15.9994           0
  112943 WT8  5291 TIP3 H1   HT     0.417000        1.0080           0
  112944 WT8  5291 TIP3 H2   HT     0.417000        1.0080           0
  112945 WT8  5292 TIP3 OH2  OT    -0.834000       15.9994           0
  112946 WT8  5292 TIP3 H1   HT     0.417000        1.0080           0
  112947 WT8  5292 TIP3 H2   HT     0.417000        1.0080           0
  112948 WT8  5300 TIP3 OH2  OT    -0.834000       15.9994           0
  112949 WT8  5300 TIP3 H1   HT     0.417000        1.0080           0
  112950 WT8  5300 TIP3 H2   HT     0.417000        1.0080           0
  112951 WT8  5307 TIP3 OH2  OT    -0.834000       15.9994           0
  112952 WT8  5307 TIP3 H1   HT     0.417000        1.0080           0
  112953 WT8  5307 TIP3 H2   HT     0.417000        1.0080           0
  112954 WT8  5308 TIP3 OH2  OT    -0.834000       15.9994           0
  112955 WT8  5308 TIP3 H1   HT     0.417000        1.0080           0
  112956 WT8  5308 TIP3 H2   HT     0.417000        1.0080           0
  112957 WT8  5309 TIP3 OH2  OT    -0.834000       15.9994           0
  112958 WT8  5309 TIP3 H1   HT     0.417000        1.0080           0
  112959 WT8  5309 TIP3 H2   HT     0.417000        1.0080           0
  112960 WT8  5312 TIP3 OH2  OT    -0.834000       15.9994           0
  112961 WT8  5312 TIP3 H1   HT     0.417000        1.0080           0
  112962 WT8  5312 TIP3 H2   HT     0.417000        1.0080           0
  112963 WT8  5315 TIP3 OH2  OT    -0.834000       15.9994           0
  112964 WT8  5315 TIP3 H1   HT     0.417000        1.0080           0
  112965 WT8  5315 TIP3 H2   HT     0.417000        1.0080           0
  112966 WT8  5317 TIP3 OH2  OT    -0.834000       15.9994           0
  112967 WT8  5317 TIP3 H1   HT     0.417000        1.0080           0
  112968 WT8  5317 TIP3 H2   HT     0.417000        1.0080           0
  112969 WT8  5319 TIP3 OH2  OT    -0.834000       15.9994           0
  112970 WT8  5319 TIP3 H1   HT     0.417000        1.0080           0
  112971 WT8  5319 TIP3 H2   HT     0.417000        1.0080           0
  112972 WT8  5320 TIP3 OH2  OT    -0.834000       15.9994           0
  112973 WT8  5320 TIP3 H1   HT     0.417000        1.0080           0
  112974 WT8  5320 TIP3 H2   HT     0.417000        1.0080           0
  112975 WT8  5323 TIP3 OH2  OT    -0.834000       15.9994           0
  112976 WT8  5323 TIP3 H1   HT     0.417000        1.0080           0
  112977 WT8  5323 TIP3 H2   HT     0.417000        1.0080           0
  112978 WT8  5324 TIP3 OH2  OT    -0.834000       15.9994           0
  112979 WT8  5324 TIP3 H1   HT     0.417000        1.0080           0
  112980 WT8  5324 TIP3 H2   HT     0.417000        1.0080           0
  112981 WT8  5326 TIP3 OH2  OT    -0.834000       15.9994           0
  112982 WT8  5326 TIP3 H1   HT     0.417000        1.0080           0
  112983 WT8  5326 TIP3 H2   HT     0.417000        1.0080           0
  112984 WT8  5333 TIP3 OH2  OT    -0.834000       15.9994           0
  112985 WT8  5333 TIP3 H1   HT     0.417000        1.0080           0
  112986 WT8  5333 TIP3 H2   HT     0.417000        1.0080           0
  112987 WT8  5334 TIP3 OH2  OT    -0.834000       15.9994           0
  112988 WT8  5334 TIP3 H1   HT     0.417000        1.0080           0
  112989 WT8  5334 TIP3 H2   HT     0.417000        1.0080           0
  112990 WT8  5339 TIP3 OH2  OT    -0.834000       15.9994           0
  112991 WT8  5339 TIP3 H1   HT     0.417000        1.0080           0
  112992 WT8  5339 TIP3 H2   HT     0.417000        1.0080           0
  112993 WT8  5341 TIP3 OH2  OT    -0.834000       15.9994           0
  112994 WT8  5341 TIP3 H1   HT     0.417000        1.0080           0
  112995 WT8  5341 TIP3 H2   HT     0.417000        1.0080           0
  112996 WT8  5343 TIP3 OH2  OT    -0.834000       15.9994           0
  112997 WT8  5343 TIP3 H1   HT     0.417000        1.0080           0
  112998 WT8  5343 TIP3 H2   HT     0.417000        1.0080           0
  112999 WT8  5348 TIP3 OH2  OT    -0.834000       15.9994           0
  113000 WT8  5348 TIP3 H1   HT     0.417000        1.0080           0
  113001 WT8  5348 TIP3 H2   HT     0.417000        1.0080           0
  113002 WT8  5349 TIP3 OH2  OT    -0.834000       15.9994           0
  113003 WT8  5349 TIP3 H1   HT     0.417000        1.0080           0
  113004 WT8  5349 TIP3 H2   HT     0.417000        1.0080           0
  113005 WT8  5354 TIP3 OH2  OT    -0.834000       15.9994           0
  113006 WT8  5354 TIP3 H1   HT     0.417000        1.0080           0
  113007 WT8  5354 TIP3 H2   HT     0.417000        1.0080           0
  113008 WT8  5355 TIP3 OH2  OT    -0.834000       15.9994           0
  113009 WT8  5355 TIP3 H1   HT     0.417000        1.0080           0
  113010 WT8  5355 TIP3 H2   HT     0.417000        1.0080           0
  113011 WT8  5356 TIP3 OH2  OT    -0.834000       15.9994           0
  113012 WT8  5356 TIP3 H1   HT     0.417000        1.0080           0
  113013 WT8  5356 TIP3 H2   HT     0.417000        1.0080           0
  113014 WT8  5358 TIP3 OH2  OT    -0.834000       15.9994           0
  113015 WT8  5358 TIP3 H1   HT     0.417000        1.0080           0
  113016 WT8  5358 TIP3 H2   HT     0.417000        1.0080           0
  113017 WT8  5360 TIP3 OH2  OT    -0.834000       15.9994           0
  113018 WT8  5360 TIP3 H1   HT     0.417000        1.0080           0
  113019 WT8  5360 TIP3 H2   HT     0.417000        1.0080           0
  113020 WT8  5361 TIP3 OH2  OT    -0.834000       15.9994           0
  113021 WT8  5361 TIP3 H1   HT     0.417000        1.0080           0
  113022 WT8  5361 TIP3 H2   HT     0.417000        1.0080           0
  113023 WT8  5364 TIP3 OH2  OT    -0.834000       15.9994           0
  113024 WT8  5364 TIP3 H1   HT     0.417000        1.0080           0
  113025 WT8  5364 TIP3 H2   HT     0.417000        1.0080           0
  113026 WT8  5365 TIP3 OH2  OT    -0.834000       15.9994           0
  113027 WT8  5365 TIP3 H1   HT     0.417000        1.0080           0
  113028 WT8  5365 TIP3 H2   HT     0.417000        1.0080           0
  113029 WT8  5366 TIP3 OH2  OT    -0.834000       15.9994           0
  113030 WT8  5366 TIP3 H1   HT     0.417000        1.0080           0
  113031 WT8  5366 TIP3 H2   HT     0.417000        1.0080           0
  113032 WT8  5367 TIP3 OH2  OT    -0.834000       15.9994           0
  113033 WT8  5367 TIP3 H1   HT     0.417000        1.0080           0
  113034 WT8  5367 TIP3 H2   HT     0.417000        1.0080           0
  113035 WT8  5368 TIP3 OH2  OT    -0.834000       15.9994           0
  113036 WT8  5368 TIP3 H1   HT     0.417000        1.0080           0
  113037 WT8  5368 TIP3 H2   HT     0.417000        1.0080           0
  113038 WT8  5369 TIP3 OH2  OT    -0.834000       15.9994           0
  113039 WT8  5369 TIP3 H1   HT     0.417000        1.0080           0
  113040 WT8  5369 TIP3 H2   HT     0.417000        1.0080           0
  113041 WT8  5370 TIP3 OH2  OT    -0.834000       15.9994           0
  113042 WT8  5370 TIP3 H1   HT     0.417000        1.0080           0
  113043 WT8  5370 TIP3 H2   HT     0.417000        1.0080           0
  113044 WT8  5371 TIP3 OH2  OT    -0.834000       15.9994           0
  113045 WT8  5371 TIP3 H1   HT     0.417000        1.0080           0
  113046 WT8  5371 TIP3 H2   HT     0.417000        1.0080           0
  113047 WT8  5372 TIP3 OH2  OT    -0.834000       15.9994           0
  113048 WT8  5372 TIP3 H1   HT     0.417000        1.0080           0
  113049 WT8  5372 TIP3 H2   HT     0.417000        1.0080           0
  113050 WT8  5378 TIP3 OH2  OT    -0.834000       15.9994           0
  113051 WT8  5378 TIP3 H1   HT     0.417000        1.0080           0
  113052 WT8  5378 TIP3 H2   HT     0.417000        1.0080           0
  113053 WT8  5381 TIP3 OH2  OT    -0.834000       15.9994           0
  113054 WT8  5381 TIP3 H1   HT     0.417000        1.0080           0
  113055 WT8  5381 TIP3 H2   HT     0.417000        1.0080           0
  113056 WT8  5385 TIP3 OH2  OT    -0.834000       15.9994           0
  113057 WT8  5385 TIP3 H1   HT     0.417000        1.0080           0
  113058 WT8  5385 TIP3 H2   HT     0.417000        1.0080           0
  113059 WT8  5388 TIP3 OH2  OT    -0.834000       15.9994           0
  113060 WT8  5388 TIP3 H1   HT     0.417000        1.0080           0
  113061 WT8  5388 TIP3 H2   HT     0.417000        1.0080           0
  113062 WT8  5392 TIP3 OH2  OT    -0.834000       15.9994           0
  113063 WT8  5392 TIP3 H1   HT     0.417000        1.0080           0
  113064 WT8  5392 TIP3 H2   HT     0.417000        1.0080           0
  113065 WT8  5393 TIP3 OH2  OT    -0.834000       15.9994           0
  113066 WT8  5393 TIP3 H1   HT     0.417000        1.0080           0
  113067 WT8  5393 TIP3 H2   HT     0.417000        1.0080           0
  113068 WT8  5394 TIP3 OH2  OT    -0.834000       15.9994           0
  113069 WT8  5394 TIP3 H1   HT     0.417000        1.0080           0
  113070 WT8  5394 TIP3 H2   HT     0.417000        1.0080           0
  113071 WT8  5395 TIP3 OH2  OT    -0.834000       15.9994           0
  113072 WT8  5395 TIP3 H1   HT     0.417000        1.0080           0
  113073 WT8  5395 TIP3 H2   HT     0.417000        1.0080           0
  113074 WT8  5396 TIP3 OH2  OT    -0.834000       15.9994           0
  113075 WT8  5396 TIP3 H1   HT     0.417000        1.0080           0
  113076 WT8  5396 TIP3 H2   HT     0.417000        1.0080           0
  113077 WT8  5400 TIP3 OH2  OT    -0.834000       15.9994           0
  113078 WT8  5400 TIP3 H1   HT     0.417000        1.0080           0
  113079 WT8  5400 TIP3 H2   HT     0.417000        1.0080           0
  113080 WT8  5401 TIP3 OH2  OT    -0.834000       15.9994           0
  113081 WT8  5401 TIP3 H1   HT     0.417000        1.0080           0
  113082 WT8  5401 TIP3 H2   HT     0.417000        1.0080           0
  113083 WT8  5403 TIP3 OH2  OT    -0.834000       15.9994           0
  113084 WT8  5403 TIP3 H1   HT     0.417000        1.0080           0
  113085 WT8  5403 TIP3 H2   HT     0.417000        1.0080           0
  113086 WT8  5404 TIP3 OH2  OT    -0.834000       15.9994           0
  113087 WT8  5404 TIP3 H1   HT     0.417000        1.0080           0
  113088 WT8  5404 TIP3 H2   HT     0.417000        1.0080           0
  113089 WT8  5406 TIP3 OH2  OT    -0.834000       15.9994           0
  113090 WT8  5406 TIP3 H1   HT     0.417000        1.0080           0
  113091 WT8  5406 TIP3 H2   HT     0.417000        1.0080           0
  113092 WT8  5409 TIP3 OH2  OT    -0.834000       15.9994           0
  113093 WT8  5409 TIP3 H1   HT     0.417000        1.0080           0
  113094 WT8  5409 TIP3 H2   HT     0.417000        1.0080           0
  113095 WT8  5410 TIP3 OH2  OT    -0.834000       15.9994           0
  113096 WT8  5410 TIP3 H1   HT     0.417000        1.0080           0
  113097 WT8  5410 TIP3 H2   HT     0.417000        1.0080           0
  113098 WT8  5411 TIP3 OH2  OT    -0.834000       15.9994           0
  113099 WT8  5411 TIP3 H1   HT     0.417000        1.0080           0
  113100 WT8  5411 TIP3 H2   HT     0.417000        1.0080           0
  113101 WT8  5415 TIP3 OH2  OT    -0.834000       15.9994           0
  113102 WT8  5415 TIP3 H1   HT     0.417000        1.0080           0
  113103 WT8  5415 TIP3 H2   HT     0.417000        1.0080           0
  113104 WT8  5416 TIP3 OH2  OT    -0.834000       15.9994           0
  113105 WT8  5416 TIP3 H1   HT     0.417000        1.0080           0
  113106 WT8  5416 TIP3 H2   HT     0.417000        1.0080           0
  113107 WT8  5417 TIP3 OH2  OT    -0.834000       15.9994           0
  113108 WT8  5417 TIP3 H1   HT     0.417000        1.0080           0
  113109 WT8  5417 TIP3 H2   HT     0.417000        1.0080           0
  113110 WT8  5418 TIP3 OH2  OT    -0.834000       15.9994           0
  113111 WT8  5418 TIP3 H1   HT     0.417000        1.0080           0
  113112 WT8  5418 TIP3 H2   HT     0.417000        1.0080           0
  113113 WT8  5421 TIP3 OH2  OT    -0.834000       15.9994           0
  113114 WT8  5421 TIP3 H1   HT     0.417000        1.0080           0
  113115 WT8  5421 TIP3 H2   HT     0.417000        1.0080           0
  113116 WT8  5429 TIP3 OH2  OT    -0.834000       15.9994           0
  113117 WT8  5429 TIP3 H1   HT     0.417000        1.0080           0
  113118 WT8  5429 TIP3 H2   HT     0.417000        1.0080           0
  113119 WT8  5430 TIP3 OH2  OT    -0.834000       15.9994           0
  113120 WT8  5430 TIP3 H1   HT     0.417000        1.0080           0
  113121 WT8  5430 TIP3 H2   HT     0.417000        1.0080           0
  113122 WT8  5440 TIP3 OH2  OT    -0.834000       15.9994           0
  113123 WT8  5440 TIP3 H1   HT     0.417000        1.0080           0
  113124 WT8  5440 TIP3 H2   HT     0.417000        1.0080           0
  113125 WT8  5443 TIP3 OH2  OT    -0.834000       15.9994           0
  113126 WT8  5443 TIP3 H1   HT     0.417000        1.0080           0
  113127 WT8  5443 TIP3 H2   HT     0.417000        1.0080           0
  113128 WT8  5444 TIP3 OH2  OT    -0.834000       15.9994           0
  113129 WT8  5444 TIP3 H1   HT     0.417000        1.0080           0
  113130 WT8  5444 TIP3 H2   HT     0.417000        1.0080           0
  113131 WT8  5445 TIP3 OH2  OT    -0.834000       15.9994           0
  113132 WT8  5445 TIP3 H1   HT     0.417000        1.0080           0
  113133 WT8  5445 TIP3 H2   HT     0.417000        1.0080           0
  113134 WT8  5448 TIP3 OH2  OT    -0.834000       15.9994           0
  113135 WT8  5448 TIP3 H1   HT     0.417000        1.0080           0
  113136 WT8  5448 TIP3 H2   HT     0.417000        1.0080           0
  113137 WT8  5453 TIP3 OH2  OT    -0.834000       15.9994           0
  113138 WT8  5453 TIP3 H1   HT     0.417000        1.0080           0
  113139 WT8  5453 TIP3 H2   HT     0.417000        1.0080           0
  113140 WT8  5455 TIP3 OH2  OT    -0.834000       15.9994           0
  113141 WT8  5455 TIP3 H1   HT     0.417000        1.0080           0
  113142 WT8  5455 TIP3 H2   HT     0.417000        1.0080           0
  113143 WT8  5456 TIP3 OH2  OT    -0.834000       15.9994           0
  113144 WT8  5456 TIP3 H1   HT     0.417000        1.0080           0
  113145 WT8  5456 TIP3 H2   HT     0.417000        1.0080           0
  113146 WT8  5458 TIP3 OH2  OT    -0.834000       15.9994           0
  113147 WT8  5458 TIP3 H1   HT     0.417000        1.0080           0
  113148 WT8  5458 TIP3 H2   HT     0.417000        1.0080           0
  113149 WT8  5462 TIP3 OH2  OT    -0.834000       15.9994           0
  113150 WT8  5462 TIP3 H1   HT     0.417000        1.0080           0
  113151 WT8  5462 TIP3 H2   HT     0.417000        1.0080           0
  113152 WT8  5463 TIP3 OH2  OT    -0.834000       15.9994           0
  113153 WT8  5463 TIP3 H1   HT     0.417000        1.0080           0
  113154 WT8  5463 TIP3 H2   HT     0.417000        1.0080           0
  113155 WT8  5466 TIP3 OH2  OT    -0.834000       15.9994           0
  113156 WT8  5466 TIP3 H1   HT     0.417000        1.0080           0
  113157 WT8  5466 TIP3 H2   HT     0.417000        1.0080           0
  113158 WT8  5470 TIP3 OH2  OT    -0.834000       15.9994           0
  113159 WT8  5470 TIP3 H1   HT     0.417000        1.0080           0
  113160 WT8  5470 TIP3 H2   HT     0.417000        1.0080           0
  113161 WT8  5472 TIP3 OH2  OT    -0.834000       15.9994           0
  113162 WT8  5472 TIP3 H1   HT     0.417000        1.0080           0
  113163 WT8  5472 TIP3 H2   HT     0.417000        1.0080           0
  113164 WT8  5473 TIP3 OH2  OT    -0.834000       15.9994           0
  113165 WT8  5473 TIP3 H1   HT     0.417000        1.0080           0
  113166 WT8  5473 TIP3 H2   HT     0.417000        1.0080           0
  113167 WT8  5478 TIP3 OH2  OT    -0.834000       15.9994           0
  113168 WT8  5478 TIP3 H1   HT     0.417000        1.0080           0
  113169 WT8  5478 TIP3 H2   HT     0.417000        1.0080           0
  113170 WT8  5484 TIP3 OH2  OT    -0.834000       15.9994           0
  113171 WT8  5484 TIP3 H1   HT     0.417000        1.0080           0
  113172 WT8  5484 TIP3 H2   HT     0.417000        1.0080           0
  113173 WT8  5485 TIP3 OH2  OT    -0.834000       15.9994           0
  113174 WT8  5485 TIP3 H1   HT     0.417000        1.0080           0
  113175 WT8  5485 TIP3 H2   HT     0.417000        1.0080           0
  113176 WT8  5489 TIP3 OH2  OT    -0.834000       15.9994           0
  113177 WT8  5489 TIP3 H1   HT     0.417000        1.0080           0
  113178 WT8  5489 TIP3 H2   HT     0.417000        1.0080           0
  113179 WT8  5490 TIP3 OH2  OT    -0.834000       15.9994           0
  113180 WT8  5490 TIP3 H1   HT     0.417000        1.0080           0
  113181 WT8  5490 TIP3 H2   HT     0.417000        1.0080           0
  113182 WT8  5494 TIP3 OH2  OT    -0.834000       15.9994           0
  113183 WT8  5494 TIP3 H1   HT     0.417000        1.0080           0
  113184 WT8  5494 TIP3 H2   HT     0.417000        1.0080           0
  113185 WT8  5505 TIP3 OH2  OT    -0.834000       15.9994           0
  113186 WT8  5505 TIP3 H1   HT     0.417000        1.0080           0
  113187 WT8  5505 TIP3 H2   HT     0.417000        1.0080           0
  113188 WT8  5508 TIP3 OH2  OT    -0.834000       15.9994           0
  113189 WT8  5508 TIP3 H1   HT     0.417000        1.0080           0
  113190 WT8  5508 TIP3 H2   HT     0.417000        1.0080           0
  113191 WT8  5509 TIP3 OH2  OT    -0.834000       15.9994           0
  113192 WT8  5509 TIP3 H1   HT     0.417000        1.0080           0
  113193 WT8  5509 TIP3 H2   HT     0.417000        1.0080           0
  113194 WT8  5511 TIP3 OH2  OT    -0.834000       15.9994           0
  113195 WT8  5511 TIP3 H1   HT     0.417000        1.0080           0
  113196 WT8  5511 TIP3 H2   HT     0.417000        1.0080           0
  113197 WT8  5514 TIP3 OH2  OT    -0.834000       15.9994           0
  113198 WT8  5514 TIP3 H1   HT     0.417000        1.0080           0
  113199 WT8  5514 TIP3 H2   HT     0.417000        1.0080           0
  113200 WT8  5519 TIP3 OH2  OT    -0.834000       15.9994           0
  113201 WT8  5519 TIP3 H1   HT     0.417000        1.0080           0
  113202 WT8  5519 TIP3 H2   HT     0.417000        1.0080           0
  113203 WT8  5521 TIP3 OH2  OT    -0.834000       15.9994           0
  113204 WT8  5521 TIP3 H1   HT     0.417000        1.0080           0
  113205 WT8  5521 TIP3 H2   HT     0.417000        1.0080           0
  113206 WT8  5528 TIP3 OH2  OT    -0.834000       15.9994           0
  113207 WT8  5528 TIP3 H1   HT     0.417000        1.0080           0
  113208 WT8  5528 TIP3 H2   HT     0.417000        1.0080           0
  113209 WT8  5530 TIP3 OH2  OT    -0.834000       15.9994           0
  113210 WT8  5530 TIP3 H1   HT     0.417000        1.0080           0
  113211 WT8  5530 TIP3 H2   HT     0.417000        1.0080           0
  113212 WT8  5537 TIP3 OH2  OT    -0.834000       15.9994           0
  113213 WT8  5537 TIP3 H1   HT     0.417000        1.0080           0
  113214 WT8  5537 TIP3 H2   HT     0.417000        1.0080           0
  113215 WT8  5545 TIP3 OH2  OT    -0.834000       15.9994           0
  113216 WT8  5545 TIP3 H1   HT     0.417000        1.0080           0
  113217 WT8  5545 TIP3 H2   HT     0.417000        1.0080           0
  113218 WT8  5546 TIP3 OH2  OT    -0.834000       15.9994           0
  113219 WT8  5546 TIP3 H1   HT     0.417000        1.0080           0
  113220 WT8  5546 TIP3 H2   HT     0.417000        1.0080           0
  113221 WT8  5549 TIP3 OH2  OT    -0.834000       15.9994           0
  113222 WT8  5549 TIP3 H1   HT     0.417000        1.0080           0
  113223 WT8  5549 TIP3 H2   HT     0.417000        1.0080           0
  113224 WT8  5558 TIP3 OH2  OT    -0.834000       15.9994           0
  113225 WT8  5558 TIP3 H1   HT     0.417000        1.0080           0
  113226 WT8  5558 TIP3 H2   HT     0.417000        1.0080           0
  113227 WT8  5560 TIP3 OH2  OT    -0.834000       15.9994           0
  113228 WT8  5560 TIP3 H1   HT     0.417000        1.0080           0
  113229 WT8  5560 TIP3 H2   HT     0.417000        1.0080           0
  113230 WT8  5562 TIP3 OH2  OT    -0.834000       15.9994           0
  113231 WT8  5562 TIP3 H1   HT     0.417000        1.0080           0
  113232 WT8  5562 TIP3 H2   HT     0.417000        1.0080           0
  113233 WT8  5566 TIP3 OH2  OT    -0.834000       15.9994           0
  113234 WT8  5566 TIP3 H1   HT     0.417000        1.0080           0
  113235 WT8  5566 TIP3 H2   HT     0.417000        1.0080           0
  113236 WT8  5568 TIP3 OH2  OT    -0.834000       15.9994           0
  113237 WT8  5568 TIP3 H1   HT     0.417000        1.0080           0
  113238 WT8  5568 TIP3 H2   HT     0.417000        1.0080           0
  113239 WT8  5574 TIP3 OH2  OT    -0.834000       15.9994           0
  113240 WT8  5574 TIP3 H1   HT     0.417000        1.0080           0
  113241 WT8  5574 TIP3 H2   HT     0.417000        1.0080           0
  113242 WT8  5575 TIP3 OH2  OT    -0.834000       15.9994           0
  113243 WT8  5575 TIP3 H1   HT     0.417000        1.0080           0
  113244 WT8  5575 TIP3 H2   HT     0.417000        1.0080           0
  113245 WT8  5590 TIP3 OH2  OT    -0.834000       15.9994           0
  113246 WT8  5590 TIP3 H1   HT     0.417000        1.0080           0
  113247 WT8  5590 TIP3 H2   HT     0.417000        1.0080           0
  113248 WT8  5592 TIP3 OH2  OT    -0.834000       15.9994           0
  113249 WT8  5592 TIP3 H1   HT     0.417000        1.0080           0
  113250 WT8  5592 TIP3 H2   HT     0.417000        1.0080           0
  113251 WT8  5593 TIP3 OH2  OT    -0.834000       15.9994           0
  113252 WT8  5593 TIP3 H1   HT     0.417000        1.0080           0
  113253 WT8  5593 TIP3 H2   HT     0.417000        1.0080           0
  113254 WT8  5594 TIP3 OH2  OT    -0.834000       15.9994           0
  113255 WT8  5594 TIP3 H1   HT     0.417000        1.0080           0
  113256 WT8  5594 TIP3 H2   HT     0.417000        1.0080           0
  113257 WT8  5595 TIP3 OH2  OT    -0.834000       15.9994           0
  113258 WT8  5595 TIP3 H1   HT     0.417000        1.0080           0
  113259 WT8  5595 TIP3 H2   HT     0.417000        1.0080           0
  113260 WT8  5597 TIP3 OH2  OT    -0.834000       15.9994           0
  113261 WT8  5597 TIP3 H1   HT     0.417000        1.0080           0
  113262 WT8  5597 TIP3 H2   HT     0.417000        1.0080           0
  113263 WT8  5598 TIP3 OH2  OT    -0.834000       15.9994           0
  113264 WT8  5598 TIP3 H1   HT     0.417000        1.0080           0
  113265 WT8  5598 TIP3 H2   HT     0.417000        1.0080           0
  113266 WT8  5600 TIP3 OH2  OT    -0.834000       15.9994           0
  113267 WT8  5600 TIP3 H1   HT     0.417000        1.0080           0
  113268 WT8  5600 TIP3 H2   HT     0.417000        1.0080           0
  113269 WT8  5602 TIP3 OH2  OT    -0.834000       15.9994           0
  113270 WT8  5602 TIP3 H1   HT     0.417000        1.0080           0
  113271 WT8  5602 TIP3 H2   HT     0.417000        1.0080           0
  113272 WT8  5606 TIP3 OH2  OT    -0.834000       15.9994           0
  113273 WT8  5606 TIP3 H1   HT     0.417000        1.0080           0
  113274 WT8  5606 TIP3 H2   HT     0.417000        1.0080           0
  113275 WT8  5607 TIP3 OH2  OT    -0.834000       15.9994           0
  113276 WT8  5607 TIP3 H1   HT     0.417000        1.0080           0
  113277 WT8  5607 TIP3 H2   HT     0.417000        1.0080           0
  113278 WT8  5609 TIP3 OH2  OT    -0.834000       15.9994           0
  113279 WT8  5609 TIP3 H1   HT     0.417000        1.0080           0
  113280 WT8  5609 TIP3 H2   HT     0.417000        1.0080           0
  113281 WT8  5611 TIP3 OH2  OT    -0.834000       15.9994           0
  113282 WT8  5611 TIP3 H1   HT     0.417000        1.0080           0
  113283 WT8  5611 TIP3 H2   HT     0.417000        1.0080           0
  113284 WT8  5622 TIP3 OH2  OT    -0.834000       15.9994           0
  113285 WT8  5622 TIP3 H1   HT     0.417000        1.0080           0
  113286 WT8  5622 TIP3 H2   HT     0.417000        1.0080           0
  113287 WT8  5628 TIP3 OH2  OT    -0.834000       15.9994           0
  113288 WT8  5628 TIP3 H1   HT     0.417000        1.0080           0
  113289 WT8  5628 TIP3 H2   HT     0.417000        1.0080           0
  113290 WT8  5629 TIP3 OH2  OT    -0.834000       15.9994           0
  113291 WT8  5629 TIP3 H1   HT     0.417000        1.0080           0
  113292 WT8  5629 TIP3 H2   HT     0.417000        1.0080           0
  113293 WT8  5634 TIP3 OH2  OT    -0.834000       15.9994           0
  113294 WT8  5634 TIP3 H1   HT     0.417000        1.0080           0
  113295 WT8  5634 TIP3 H2   HT     0.417000        1.0080           0
  113296 WT8  5636 TIP3 OH2  OT    -0.834000       15.9994           0
  113297 WT8  5636 TIP3 H1   HT     0.417000        1.0080           0
  113298 WT8  5636 TIP3 H2   HT     0.417000        1.0080           0
  113299 WT8  5639 TIP3 OH2  OT    -0.834000       15.9994           0
  113300 WT8  5639 TIP3 H1   HT     0.417000        1.0080           0
  113301 WT8  5639 TIP3 H2   HT     0.417000        1.0080           0
  113302 WT8  5640 TIP3 OH2  OT    -0.834000       15.9994           0
  113303 WT8  5640 TIP3 H1   HT     0.417000        1.0080           0
  113304 WT8  5640 TIP3 H2   HT     0.417000        1.0080           0
  113305 WT8  5642 TIP3 OH2  OT    -0.834000       15.9994           0
  113306 WT8  5642 TIP3 H1   HT     0.417000        1.0080           0
  113307 WT8  5642 TIP3 H2   HT     0.417000        1.0080           0
  113308 WT8  5643 TIP3 OH2  OT    -0.834000       15.9994           0
  113309 WT8  5643 TIP3 H1   HT     0.417000        1.0080           0
  113310 WT8  5643 TIP3 H2   HT     0.417000        1.0080           0
  113311 WT8  5645 TIP3 OH2  OT    -0.834000       15.9994           0
  113312 WT8  5645 TIP3 H1   HT     0.417000        1.0080           0
  113313 WT8  5645 TIP3 H2   HT     0.417000        1.0080           0
  113314 WT8  5647 TIP3 OH2  OT    -0.834000       15.9994           0
  113315 WT8  5647 TIP3 H1   HT     0.417000        1.0080           0
  113316 WT8  5647 TIP3 H2   HT     0.417000        1.0080           0
  113317 WT8  5652 TIP3 OH2  OT    -0.834000       15.9994           0
  113318 WT8  5652 TIP3 H1   HT     0.417000        1.0080           0
  113319 WT8  5652 TIP3 H2   HT     0.417000        1.0080           0
  113320 WT8  5656 TIP3 OH2  OT    -0.834000       15.9994           0
  113321 WT8  5656 TIP3 H1   HT     0.417000        1.0080           0
  113322 WT8  5656 TIP3 H2   HT     0.417000        1.0080           0
  113323 WT8  5666 TIP3 OH2  OT    -0.834000       15.9994           0
  113324 WT8  5666 TIP3 H1   HT     0.417000        1.0080           0
  113325 WT8  5666 TIP3 H2   HT     0.417000        1.0080           0
  113326 WT8  5668 TIP3 OH2  OT    -0.834000       15.9994           0
  113327 WT8  5668 TIP3 H1   HT     0.417000        1.0080           0
  113328 WT8  5668 TIP3 H2   HT     0.417000        1.0080           0
  113329 WT8  5670 TIP3 OH2  OT    -0.834000       15.9994           0
  113330 WT8  5670 TIP3 H1   HT     0.417000        1.0080           0
  113331 WT8  5670 TIP3 H2   HT     0.417000        1.0080           0
  113332 WT8  5673 TIP3 OH2  OT    -0.834000       15.9994           0
  113333 WT8  5673 TIP3 H1   HT     0.417000        1.0080           0
  113334 WT8  5673 TIP3 H2   HT     0.417000        1.0080           0
  113335 WT8  5674 TIP3 OH2  OT    -0.834000       15.9994           0
  113336 WT8  5674 TIP3 H1   HT     0.417000        1.0080           0
  113337 WT8  5674 TIP3 H2   HT     0.417000        1.0080           0
  113338 WT8  5680 TIP3 OH2  OT    -0.834000       15.9994           0
  113339 WT8  5680 TIP3 H1   HT     0.417000        1.0080           0
  113340 WT8  5680 TIP3 H2   HT     0.417000        1.0080           0
  113341 WT8  5685 TIP3 OH2  OT    -0.834000       15.9994           0
  113342 WT8  5685 TIP3 H1   HT     0.417000        1.0080           0
  113343 WT8  5685 TIP3 H2   HT     0.417000        1.0080           0
  113344 WT8  5688 TIP3 OH2  OT    -0.834000       15.9994           0
  113345 WT8  5688 TIP3 H1   HT     0.417000        1.0080           0
  113346 WT8  5688 TIP3 H2   HT     0.417000        1.0080           0
  113347 WT8  5690 TIP3 OH2  OT    -0.834000       15.9994           0
  113348 WT8  5690 TIP3 H1   HT     0.417000        1.0080           0
  113349 WT8  5690 TIP3 H2   HT     0.417000        1.0080           0
  113350 WT8  5693 TIP3 OH2  OT    -0.834000       15.9994           0
  113351 WT8  5693 TIP3 H1   HT     0.417000        1.0080           0
  113352 WT8  5693 TIP3 H2   HT     0.417000        1.0080           0
  113353 WT8  5694 TIP3 OH2  OT    -0.834000       15.9994           0
  113354 WT8  5694 TIP3 H1   HT     0.417000        1.0080           0
  113355 WT8  5694 TIP3 H2   HT     0.417000        1.0080           0
  113356 WT8  5698 TIP3 OH2  OT    -0.834000       15.9994           0
  113357 WT8  5698 TIP3 H1   HT     0.417000        1.0080           0
  113358 WT8  5698 TIP3 H2   HT     0.417000        1.0080           0
  113359 WT8  5712 TIP3 OH2  OT    -0.834000       15.9994           0
  113360 WT8  5712 TIP3 H1   HT     0.417000        1.0080           0
  113361 WT8  5712 TIP3 H2   HT     0.417000        1.0080           0
  113362 WT8  5717 TIP3 OH2  OT    -0.834000       15.9994           0
  113363 WT8  5717 TIP3 H1   HT     0.417000        1.0080           0
  113364 WT8  5717 TIP3 H2   HT     0.417000        1.0080           0
  113365 WT8  5721 TIP3 OH2  OT    -0.834000       15.9994           0
  113366 WT8  5721 TIP3 H1   HT     0.417000        1.0080           0
  113367 WT8  5721 TIP3 H2   HT     0.417000        1.0080           0
  113368 WT8  5723 TIP3 OH2  OT    -0.834000       15.9994           0
  113369 WT8  5723 TIP3 H1   HT     0.417000        1.0080           0
  113370 WT8  5723 TIP3 H2   HT     0.417000        1.0080           0
  113371 WT8  5724 TIP3 OH2  OT    -0.834000       15.9994           0
  113372 WT8  5724 TIP3 H1   HT     0.417000        1.0080           0
  113373 WT8  5724 TIP3 H2   HT     0.417000        1.0080           0
  113374 WT8  5730 TIP3 OH2  OT    -0.834000       15.9994           0
  113375 WT8  5730 TIP3 H1   HT     0.417000        1.0080           0
  113376 WT8  5730 TIP3 H2   HT     0.417000        1.0080           0
  113377 WT8  5731 TIP3 OH2  OT    -0.834000       15.9994           0
  113378 WT8  5731 TIP3 H1   HT     0.417000        1.0080           0
  113379 WT8  5731 TIP3 H2   HT     0.417000        1.0080           0
  113380 WT8  5733 TIP3 OH2  OT    -0.834000       15.9994           0
  113381 WT8  5733 TIP3 H1   HT     0.417000        1.0080           0
  113382 WT8  5733 TIP3 H2   HT     0.417000        1.0080           0
  113383 WT8  5740 TIP3 OH2  OT    -0.834000       15.9994           0
  113384 WT8  5740 TIP3 H1   HT     0.417000        1.0080           0
  113385 WT8  5740 TIP3 H2   HT     0.417000        1.0080           0
  113386 WT8  5748 TIP3 OH2  OT    -0.834000       15.9994           0
  113387 WT8  5748 TIP3 H1   HT     0.417000        1.0080           0
  113388 WT8  5748 TIP3 H2   HT     0.417000        1.0080           0
  113389 WT8  5751 TIP3 OH2  OT    -0.834000       15.9994           0
  113390 WT8  5751 TIP3 H1   HT     0.417000        1.0080           0
  113391 WT8  5751 TIP3 H2   HT     0.417000        1.0080           0
  113392 WT8  5768 TIP3 OH2  OT    -0.834000       15.9994           0
  113393 WT8  5768 TIP3 H1   HT     0.417000        1.0080           0
  113394 WT8  5768 TIP3 H2   HT     0.417000        1.0080           0
  113395 WT8  5782 TIP3 OH2  OT    -0.834000       15.9994           0
  113396 WT8  5782 TIP3 H1   HT     0.417000        1.0080           0
  113397 WT8  5782 TIP3 H2   HT     0.417000        1.0080           0
  113398 WT8  5785 TIP3 OH2  OT    -0.834000       15.9994           0
  113399 WT8  5785 TIP3 H1   HT     0.417000        1.0080           0
  113400 WT8  5785 TIP3 H2   HT     0.417000        1.0080           0
  113401 WT8  5790 TIP3 OH2  OT    -0.834000       15.9994           0
  113402 WT8  5790 TIP3 H1   HT     0.417000        1.0080           0
  113403 WT8  5790 TIP3 H2   HT     0.417000        1.0080           0
  113404 WT8  5793 TIP3 OH2  OT    -0.834000       15.9994           0
  113405 WT8  5793 TIP3 H1   HT     0.417000        1.0080           0
  113406 WT8  5793 TIP3 H2   HT     0.417000        1.0080           0
  113407 WT8  5795 TIP3 OH2  OT    -0.834000       15.9994           0
  113408 WT8  5795 TIP3 H1   HT     0.417000        1.0080           0
  113409 WT8  5795 TIP3 H2   HT     0.417000        1.0080           0
  113410 WT8  5796 TIP3 OH2  OT    -0.834000       15.9994           0
  113411 WT8  5796 TIP3 H1   HT     0.417000        1.0080           0
  113412 WT8  5796 TIP3 H2   HT     0.417000        1.0080           0
  113413 WT8  5803 TIP3 OH2  OT    -0.834000       15.9994           0
  113414 WT8  5803 TIP3 H1   HT     0.417000        1.0080           0
  113415 WT8  5803 TIP3 H2   HT     0.417000        1.0080           0
  113416 WT8  5804 TIP3 OH2  OT    -0.834000       15.9994           0
  113417 WT8  5804 TIP3 H1   HT     0.417000        1.0080           0
  113418 WT8  5804 TIP3 H2   HT     0.417000        1.0080           0
  113419 WT8  5811 TIP3 OH2  OT    -0.834000       15.9994           0
  113420 WT8  5811 TIP3 H1   HT     0.417000        1.0080           0
  113421 WT8  5811 TIP3 H2   HT     0.417000        1.0080           0
  113422 WT8  5821 TIP3 OH2  OT    -0.834000       15.9994           0
  113423 WT8  5821 TIP3 H1   HT     0.417000        1.0080           0
  113424 WT8  5821 TIP3 H2   HT     0.417000        1.0080           0
  113425 WT8  5824 TIP3 OH2  OT    -0.834000       15.9994           0
  113426 WT8  5824 TIP3 H1   HT     0.417000        1.0080           0
  113427 WT8  5824 TIP3 H2   HT     0.417000        1.0080           0
  113428 WT8  5825 TIP3 OH2  OT    -0.834000       15.9994           0
  113429 WT8  5825 TIP3 H1   HT     0.417000        1.0080           0
  113430 WT8  5825 TIP3 H2   HT     0.417000        1.0080           0
  113431 WT8  5827 TIP3 OH2  OT    -0.834000       15.9994           0
  113432 WT8  5827 TIP3 H1   HT     0.417000        1.0080           0
  113433 WT8  5827 TIP3 H2   HT     0.417000        1.0080           0
  113434 WT8  5834 TIP3 OH2  OT    -0.834000       15.9994           0
  113435 WT8  5834 TIP3 H1   HT     0.417000        1.0080           0
  113436 WT8  5834 TIP3 H2   HT     0.417000        1.0080           0
  113437 WT8  5835 TIP3 OH2  OT    -0.834000       15.9994           0
  113438 WT8  5835 TIP3 H1   HT     0.417000        1.0080           0
  113439 WT8  5835 TIP3 H2   HT     0.417000        1.0080           0
  113440 WT8  5839 TIP3 OH2  OT    -0.834000       15.9994           0
  113441 WT8  5839 TIP3 H1   HT     0.417000        1.0080           0
  113442 WT8  5839 TIP3 H2   HT     0.417000        1.0080           0
  113443 WT8  5842 TIP3 OH2  OT    -0.834000       15.9994           0
  113444 WT8  5842 TIP3 H1   HT     0.417000        1.0080           0
  113445 WT8  5842 TIP3 H2   HT     0.417000        1.0080           0
  113446 WT8  5845 TIP3 OH2  OT    -0.834000       15.9994           0
  113447 WT8  5845 TIP3 H1   HT     0.417000        1.0080           0
  113448 WT8  5845 TIP3 H2   HT     0.417000        1.0080           0
  113449 WT8  5849 TIP3 OH2  OT    -0.834000       15.9994           0
  113450 WT8  5849 TIP3 H1   HT     0.417000        1.0080           0
  113451 WT8  5849 TIP3 H2   HT     0.417000        1.0080           0
  113452 WT8  5851 TIP3 OH2  OT    -0.834000       15.9994           0
  113453 WT8  5851 TIP3 H1   HT     0.417000        1.0080           0
  113454 WT8  5851 TIP3 H2   HT     0.417000        1.0080           0
  113455 WT8  5857 TIP3 OH2  OT    -0.834000       15.9994           0
  113456 WT8  5857 TIP3 H1   HT     0.417000        1.0080           0
  113457 WT8  5857 TIP3 H2   HT     0.417000        1.0080           0
  113458 WT8  5860 TIP3 OH2  OT    -0.834000       15.9994           0
  113459 WT8  5860 TIP3 H1   HT     0.417000        1.0080           0
  113460 WT8  5860 TIP3 H2   HT     0.417000        1.0080           0
  113461 WT8  5864 TIP3 OH2  OT    -0.834000       15.9994           0
  113462 WT8  5864 TIP3 H1   HT     0.417000        1.0080           0
  113463 WT8  5864 TIP3 H2   HT     0.417000        1.0080           0
  113464 WT8  5870 TIP3 OH2  OT    -0.834000       15.9994           0
  113465 WT8  5870 TIP3 H1   HT     0.417000        1.0080           0
  113466 WT8  5870 TIP3 H2   HT     0.417000        1.0080           0
  113467 WT8  5879 TIP3 OH2  OT    -0.834000       15.9994           0
  113468 WT8  5879 TIP3 H1   HT     0.417000        1.0080           0
  113469 WT8  5879 TIP3 H2   HT     0.417000        1.0080           0
  113470 WT8  5880 TIP3 OH2  OT    -0.834000       15.9994           0
  113471 WT8  5880 TIP3 H1   HT     0.417000        1.0080           0
  113472 WT8  5880 TIP3 H2   HT     0.417000        1.0080           0
  113473 WT8  5892 TIP3 OH2  OT    -0.834000       15.9994           0
  113474 WT8  5892 TIP3 H1   HT     0.417000        1.0080           0
  113475 WT8  5892 TIP3 H2   HT     0.417000        1.0080           0
  113476 WT8  5898 TIP3 OH2  OT    -0.834000       15.9994           0
  113477 WT8  5898 TIP3 H1   HT     0.417000        1.0080           0
  113478 WT8  5898 TIP3 H2   HT     0.417000        1.0080           0
  113479 WT8  5899 TIP3 OH2  OT    -0.834000       15.9994           0
  113480 WT8  5899 TIP3 H1   HT     0.417000        1.0080           0
  113481 WT8  5899 TIP3 H2   HT     0.417000        1.0080           0
  113482 WT8  5900 TIP3 OH2  OT    -0.834000       15.9994           0
  113483 WT8  5900 TIP3 H1   HT     0.417000        1.0080           0
  113484 WT8  5900 TIP3 H2   HT     0.417000        1.0080           0
  113485 WT8  5901 TIP3 OH2  OT    -0.834000       15.9994           0
  113486 WT8  5901 TIP3 H1   HT     0.417000        1.0080           0
  113487 WT8  5901 TIP3 H2   HT     0.417000        1.0080           0
  113488 WT8  5906 TIP3 OH2  OT    -0.834000       15.9994           0
  113489 WT8  5906 TIP3 H1   HT     0.417000        1.0080           0
  113490 WT8  5906 TIP3 H2   HT     0.417000        1.0080           0
  113491 WT8  5910 TIP3 OH2  OT    -0.834000       15.9994           0
  113492 WT8  5910 TIP3 H1   HT     0.417000        1.0080           0
  113493 WT8  5910 TIP3 H2   HT     0.417000        1.0080           0
  113494 WT8  5911 TIP3 OH2  OT    -0.834000       15.9994           0
  113495 WT8  5911 TIP3 H1   HT     0.417000        1.0080           0
  113496 WT8  5911 TIP3 H2   HT     0.417000        1.0080           0
  113497 WT8  5913 TIP3 OH2  OT    -0.834000       15.9994           0
  113498 WT8  5913 TIP3 H1   HT     0.417000        1.0080           0
  113499 WT8  5913 TIP3 H2   HT     0.417000        1.0080           0
  113500 WT8  5920 TIP3 OH2  OT    -0.834000       15.9994           0
  113501 WT8  5920 TIP3 H1   HT     0.417000        1.0080           0
  113502 WT8  5920 TIP3 H2   HT     0.417000        1.0080           0
  113503 WT8  5925 TIP3 OH2  OT    -0.834000       15.9994           0
  113504 WT8  5925 TIP3 H1   HT     0.417000        1.0080           0
  113505 WT8  5925 TIP3 H2   HT     0.417000        1.0080           0
  113506 WT8  5930 TIP3 OH2  OT    -0.834000       15.9994           0
  113507 WT8  5930 TIP3 H1   HT     0.417000        1.0080           0
  113508 WT8  5930 TIP3 H2   HT     0.417000        1.0080           0
  113509 WT8  5933 TIP3 OH2  OT    -0.834000       15.9994           0
  113510 WT8  5933 TIP3 H1   HT     0.417000        1.0080           0
  113511 WT8  5933 TIP3 H2   HT     0.417000        1.0080           0
  113512 WT8  5935 TIP3 OH2  OT    -0.834000       15.9994           0
  113513 WT8  5935 TIP3 H1   HT     0.417000        1.0080           0
  113514 WT8  5935 TIP3 H2   HT     0.417000        1.0080           0
  113515 WT8  5938 TIP3 OH2  OT    -0.834000       15.9994           0
  113516 WT8  5938 TIP3 H1   HT     0.417000        1.0080           0
  113517 WT8  5938 TIP3 H2   HT     0.417000        1.0080           0
  113518 WT8  5939 TIP3 OH2  OT    -0.834000       15.9994           0
  113519 WT8  5939 TIP3 H1   HT     0.417000        1.0080           0
  113520 WT8  5939 TIP3 H2   HT     0.417000        1.0080           0
  113521 WT8  5940 TIP3 OH2  OT    -0.834000       15.9994           0
  113522 WT8  5940 TIP3 H1   HT     0.417000        1.0080           0
  113523 WT8  5940 TIP3 H2   HT     0.417000        1.0080           0
  113524 WT8  5945 TIP3 OH2  OT    -0.834000       15.9994           0
  113525 WT8  5945 TIP3 H1   HT     0.417000        1.0080           0
  113526 WT8  5945 TIP3 H2   HT     0.417000        1.0080           0
  113527 WT8  5958 TIP3 OH2  OT    -0.834000       15.9994           0
  113528 WT8  5958 TIP3 H1   HT     0.417000        1.0080           0
  113529 WT8  5958 TIP3 H2   HT     0.417000        1.0080           0
  113530 WT8  5985 TIP3 OH2  OT    -0.834000       15.9994           0
  113531 WT8  5985 TIP3 H1   HT     0.417000        1.0080           0
  113532 WT8  5985 TIP3 H2   HT     0.417000        1.0080           0
  113533 WT8  5989 TIP3 OH2  OT    -0.834000       15.9994           0
  113534 WT8  5989 TIP3 H1   HT     0.417000        1.0080           0
  113535 WT8  5989 TIP3 H2   HT     0.417000        1.0080           0
  113536 WT8  5990 TIP3 OH2  OT    -0.834000       15.9994           0
  113537 WT8  5990 TIP3 H1   HT     0.417000        1.0080           0
  113538 WT8  5990 TIP3 H2   HT     0.417000        1.0080           0
  113539 WT8  5991 TIP3 OH2  OT    -0.834000       15.9994           0
  113540 WT8  5991 TIP3 H1   HT     0.417000        1.0080           0
  113541 WT8  5991 TIP3 H2   HT     0.417000        1.0080           0
  113542 WT8  5992 TIP3 OH2  OT    -0.834000       15.9994           0
  113543 WT8  5992 TIP3 H1   HT     0.417000        1.0080           0
  113544 WT8  5992 TIP3 H2   HT     0.417000        1.0080           0
  113545 WT8  5993 TIP3 OH2  OT    -0.834000       15.9994           0
  113546 WT8  5993 TIP3 H1   HT     0.417000        1.0080           0
  113547 WT8  5993 TIP3 H2   HT     0.417000        1.0080           0
  113548 WT8  6003 TIP3 OH2  OT    -0.834000       15.9994           0
  113549 WT8  6003 TIP3 H1   HT     0.417000        1.0080           0
  113550 WT8  6003 TIP3 H2   HT     0.417000        1.0080           0
  113551 WT8  6007 TIP3 OH2  OT    -0.834000       15.9994           0
  113552 WT8  6007 TIP3 H1   HT     0.417000        1.0080           0
  113553 WT8  6007 TIP3 H2   HT     0.417000        1.0080           0
  113554 WT8  6010 TIP3 OH2  OT    -0.834000       15.9994           0
  113555 WT8  6010 TIP3 H1   HT     0.417000        1.0080           0
  113556 WT8  6010 TIP3 H2   HT     0.417000        1.0080           0
  113557 WT8  6014 TIP3 OH2  OT    -0.834000       15.9994           0
  113558 WT8  6014 TIP3 H1   HT     0.417000        1.0080           0
  113559 WT8  6014 TIP3 H2   HT     0.417000        1.0080           0
  113560 WT8  6019 TIP3 OH2  OT    -0.834000       15.9994           0
  113561 WT8  6019 TIP3 H1   HT     0.417000        1.0080           0
  113562 WT8  6019 TIP3 H2   HT     0.417000        1.0080           0
  113563 WT8  6021 TIP3 OH2  OT    -0.834000       15.9994           0
  113564 WT8  6021 TIP3 H1   HT     0.417000        1.0080           0
  113565 WT8  6021 TIP3 H2   HT     0.417000        1.0080           0
  113566 WT8  6023 TIP3 OH2  OT    -0.834000       15.9994           0
  113567 WT8  6023 TIP3 H1   HT     0.417000        1.0080           0
  113568 WT8  6023 TIP3 H2   HT     0.417000        1.0080           0
  113569 WT8  6025 TIP3 OH2  OT    -0.834000       15.9994           0
  113570 WT8  6025 TIP3 H1   HT     0.417000        1.0080           0
  113571 WT8  6025 TIP3 H2   HT     0.417000        1.0080           0
  113572 WT8  6040 TIP3 OH2  OT    -0.834000       15.9994           0
  113573 WT8  6040 TIP3 H1   HT     0.417000        1.0080           0
  113574 WT8  6040 TIP3 H2   HT     0.417000        1.0080           0
  113575 WT8  6048 TIP3 OH2  OT    -0.834000       15.9994           0
  113576 WT8  6048 TIP3 H1   HT     0.417000        1.0080           0
  113577 WT8  6048 TIP3 H2   HT     0.417000        1.0080           0
  113578 WT8  6051 TIP3 OH2  OT    -0.834000       15.9994           0
  113579 WT8  6051 TIP3 H1   HT     0.417000        1.0080           0
  113580 WT8  6051 TIP3 H2   HT     0.417000        1.0080           0
  113581 WT8  6052 TIP3 OH2  OT    -0.834000       15.9994           0
  113582 WT8  6052 TIP3 H1   HT     0.417000        1.0080           0
  113583 WT8  6052 TIP3 H2   HT     0.417000        1.0080           0
  113584 WT8  6056 TIP3 OH2  OT    -0.834000       15.9994           0
  113585 WT8  6056 TIP3 H1   HT     0.417000        1.0080           0
  113586 WT8  6056 TIP3 H2   HT     0.417000        1.0080           0
  113587 WT8  6061 TIP3 OH2  OT    -0.834000       15.9994           0
  113588 WT8  6061 TIP3 H1   HT     0.417000        1.0080           0
  113589 WT8  6061 TIP3 H2   HT     0.417000        1.0080           0
  113590 WT8  6063 TIP3 OH2  OT    -0.834000       15.9994           0
  113591 WT8  6063 TIP3 H1   HT     0.417000        1.0080           0
  113592 WT8  6063 TIP3 H2   HT     0.417000        1.0080           0
  113593 WT8  6064 TIP3 OH2  OT    -0.834000       15.9994           0
  113594 WT8  6064 TIP3 H1   HT     0.417000        1.0080           0
  113595 WT8  6064 TIP3 H2   HT     0.417000        1.0080           0
  113596 WT8  6065 TIP3 OH2  OT    -0.834000       15.9994           0
  113597 WT8  6065 TIP3 H1   HT     0.417000        1.0080           0
  113598 WT8  6065 TIP3 H2   HT     0.417000        1.0080           0
  113599 WT8  6073 TIP3 OH2  OT    -0.834000       15.9994           0
  113600 WT8  6073 TIP3 H1   HT     0.417000        1.0080           0
  113601 WT8  6073 TIP3 H2   HT     0.417000        1.0080           0
  113602 WT8  6077 TIP3 OH2  OT    -0.834000       15.9994           0
  113603 WT8  6077 TIP3 H1   HT     0.417000        1.0080           0
  113604 WT8  6077 TIP3 H2   HT     0.417000        1.0080           0
  113605 WT8  6079 TIP3 OH2  OT    -0.834000       15.9994           0
  113606 WT8  6079 TIP3 H1   HT     0.417000        1.0080           0
  113607 WT8  6079 TIP3 H2   HT     0.417000        1.0080           0
  113608 WT8  6085 TIP3 OH2  OT    -0.834000       15.9994           0
  113609 WT8  6085 TIP3 H1   HT     0.417000        1.0080           0
  113610 WT8  6085 TIP3 H2   HT     0.417000        1.0080           0
  113611 WT8  6086 TIP3 OH2  OT    -0.834000       15.9994           0
  113612 WT8  6086 TIP3 H1   HT     0.417000        1.0080           0
  113613 WT8  6086 TIP3 H2   HT     0.417000        1.0080           0
  113614 WT8  6094 TIP3 OH2  OT    -0.834000       15.9994           0
  113615 WT8  6094 TIP3 H1   HT     0.417000        1.0080           0
  113616 WT8  6094 TIP3 H2   HT     0.417000        1.0080           0
  113617 WT8  6098 TIP3 OH2  OT    -0.834000       15.9994           0
  113618 WT8  6098 TIP3 H1   HT     0.417000        1.0080           0
  113619 WT8  6098 TIP3 H2   HT     0.417000        1.0080           0
  113620 WT8  6099 TIP3 OH2  OT    -0.834000       15.9994           0
  113621 WT8  6099 TIP3 H1   HT     0.417000        1.0080           0
  113622 WT8  6099 TIP3 H2   HT     0.417000        1.0080           0
  113623 WT8  6109 TIP3 OH2  OT    -0.834000       15.9994           0
  113624 WT8  6109 TIP3 H1   HT     0.417000        1.0080           0
  113625 WT8  6109 TIP3 H2   HT     0.417000        1.0080           0
  113626 WT8  6112 TIP3 OH2  OT    -0.834000       15.9994           0
  113627 WT8  6112 TIP3 H1   HT     0.417000        1.0080           0
  113628 WT8  6112 TIP3 H2   HT     0.417000        1.0080           0
  113629 WT8  6129 TIP3 OH2  OT    -0.834000       15.9994           0
  113630 WT8  6129 TIP3 H1   HT     0.417000        1.0080           0
  113631 WT8  6129 TIP3 H2   HT     0.417000        1.0080           0
  113632 WT8  6130 TIP3 OH2  OT    -0.834000       15.9994           0
  113633 WT8  6130 TIP3 H1   HT     0.417000        1.0080           0
  113634 WT8  6130 TIP3 H2   HT     0.417000        1.0080           0
  113635 WT8  6131 TIP3 OH2  OT    -0.834000       15.9994           0
  113636 WT8  6131 TIP3 H1   HT     0.417000        1.0080           0
  113637 WT8  6131 TIP3 H2   HT     0.417000        1.0080           0
  113638 WT8  6133 TIP3 OH2  OT    -0.834000       15.9994           0
  113639 WT8  6133 TIP3 H1   HT     0.417000        1.0080           0
  113640 WT8  6133 TIP3 H2   HT     0.417000        1.0080           0
  113641 WT8  6138 TIP3 OH2  OT    -0.834000       15.9994           0
  113642 WT8  6138 TIP3 H1   HT     0.417000        1.0080           0
  113643 WT8  6138 TIP3 H2   HT     0.417000        1.0080           0
  113644 WT8  6142 TIP3 OH2  OT    -0.834000       15.9994           0
  113645 WT8  6142 TIP3 H1   HT     0.417000        1.0080           0
  113646 WT8  6142 TIP3 H2   HT     0.417000        1.0080           0
  113647 WT8  6143 TIP3 OH2  OT    -0.834000       15.9994           0
  113648 WT8  6143 TIP3 H1   HT     0.417000        1.0080           0
  113649 WT8  6143 TIP3 H2   HT     0.417000        1.0080           0
  113650 WT8  6158 TIP3 OH2  OT    -0.834000       15.9994           0
  113651 WT8  6158 TIP3 H1   HT     0.417000        1.0080           0
  113652 WT8  6158 TIP3 H2   HT     0.417000        1.0080           0
  113653 WT8  6162 TIP3 OH2  OT    -0.834000       15.9994           0
  113654 WT8  6162 TIP3 H1   HT     0.417000        1.0080           0
  113655 WT8  6162 TIP3 H2   HT     0.417000        1.0080           0
  113656 WT8  6168 TIP3 OH2  OT    -0.834000       15.9994           0
  113657 WT8  6168 TIP3 H1   HT     0.417000        1.0080           0
  113658 WT8  6168 TIP3 H2   HT     0.417000        1.0080           0
  113659 WT8  6170 TIP3 OH2  OT    -0.834000       15.9994           0
  113660 WT8  6170 TIP3 H1   HT     0.417000        1.0080           0
  113661 WT8  6170 TIP3 H2   HT     0.417000        1.0080           0
  113662 WT8  6172 TIP3 OH2  OT    -0.834000       15.9994           0
  113663 WT8  6172 TIP3 H1   HT     0.417000        1.0080           0
  113664 WT8  6172 TIP3 H2   HT     0.417000        1.0080           0
  113665 WT8  6183 TIP3 OH2  OT    -0.834000       15.9994           0
  113666 WT8  6183 TIP3 H1   HT     0.417000        1.0080           0
  113667 WT8  6183 TIP3 H2   HT     0.417000        1.0080           0
  113668 WT8  6187 TIP3 OH2  OT    -0.834000       15.9994           0
  113669 WT8  6187 TIP3 H1   HT     0.417000        1.0080           0
  113670 WT8  6187 TIP3 H2   HT     0.417000        1.0080           0
  113671 WT8  6190 TIP3 OH2  OT    -0.834000       15.9994           0
  113672 WT8  6190 TIP3 H1   HT     0.417000        1.0080           0
  113673 WT8  6190 TIP3 H2   HT     0.417000        1.0080           0
  113674 WT8  6195 TIP3 OH2  OT    -0.834000       15.9994           0
  113675 WT8  6195 TIP3 H1   HT     0.417000        1.0080           0
  113676 WT8  6195 TIP3 H2   HT     0.417000        1.0080           0
  113677 WT8  6196 TIP3 OH2  OT    -0.834000       15.9994           0
  113678 WT8  6196 TIP3 H1   HT     0.417000        1.0080           0
  113679 WT8  6196 TIP3 H2   HT     0.417000        1.0080           0
  113680 WT8  6220 TIP3 OH2  OT    -0.834000       15.9994           0
  113681 WT8  6220 TIP3 H1   HT     0.417000        1.0080           0
  113682 WT8  6220 TIP3 H2   HT     0.417000        1.0080           0
  113683 WT8  6228 TIP3 OH2  OT    -0.834000       15.9994           0
  113684 WT8  6228 TIP3 H1   HT     0.417000        1.0080           0
  113685 WT8  6228 TIP3 H2   HT     0.417000        1.0080           0
  113686 WT8  6231 TIP3 OH2  OT    -0.834000       15.9994           0
  113687 WT8  6231 TIP3 H1   HT     0.417000        1.0080           0
  113688 WT8  6231 TIP3 H2   HT     0.417000        1.0080           0
  113689 WT8  6240 TIP3 OH2  OT    -0.834000       15.9994           0
  113690 WT8  6240 TIP3 H1   HT     0.417000        1.0080           0
  113691 WT8  6240 TIP3 H2   HT     0.417000        1.0080           0
  113692 WT8  6241 TIP3 OH2  OT    -0.834000       15.9994           0
  113693 WT8  6241 TIP3 H1   HT     0.417000        1.0080           0
  113694 WT8  6241 TIP3 H2   HT     0.417000        1.0080           0
  113695 WT8  6247 TIP3 OH2  OT    -0.834000       15.9994           0
  113696 WT8  6247 TIP3 H1   HT     0.417000        1.0080           0
  113697 WT8  6247 TIP3 H2   HT     0.417000        1.0080           0
  113698 WT8  6266 TIP3 OH2  OT    -0.834000       15.9994           0
  113699 WT8  6266 TIP3 H1   HT     0.417000        1.0080           0
  113700 WT8  6266 TIP3 H2   HT     0.417000        1.0080           0
  113701 WT8  6279 TIP3 OH2  OT    -0.834000       15.9994           0
  113702 WT8  6279 TIP3 H1   HT     0.417000        1.0080           0
  113703 WT8  6279 TIP3 H2   HT     0.417000        1.0080           0
  113704 WT8  6296 TIP3 OH2  OT    -0.834000       15.9994           0
  113705 WT8  6296 TIP3 H1   HT     0.417000        1.0080           0
  113706 WT8  6296 TIP3 H2   HT     0.417000        1.0080           0
  113707 WT8  6300 TIP3 OH2  OT    -0.834000       15.9994           0
  113708 WT8  6300 TIP3 H1   HT     0.417000        1.0080           0
  113709 WT8  6300 TIP3 H2   HT     0.417000        1.0080           0
  113710 WT8  6311 TIP3 OH2  OT    -0.834000       15.9994           0
  113711 WT8  6311 TIP3 H1   HT     0.417000        1.0080           0
  113712 WT8  6311 TIP3 H2   HT     0.417000        1.0080           0
  113713 WT8  6314 TIP3 OH2  OT    -0.834000       15.9994           0
  113714 WT8  6314 TIP3 H1   HT     0.417000        1.0080           0
  113715 WT8  6314 TIP3 H2   HT     0.417000        1.0080           0
  113716 WT8  6315 TIP3 OH2  OT    -0.834000       15.9994           0
  113717 WT8  6315 TIP3 H1   HT     0.417000        1.0080           0
  113718 WT8  6315 TIP3 H2   HT     0.417000        1.0080           0
  113719 WT8  6325 TIP3 OH2  OT    -0.834000       15.9994           0
  113720 WT8  6325 TIP3 H1   HT     0.417000        1.0080           0
  113721 WT8  6325 TIP3 H2   HT     0.417000        1.0080           0
  113722 WT8  6333 TIP3 OH2  OT    -0.834000       15.9994           0
  113723 WT8  6333 TIP3 H1   HT     0.417000        1.0080           0
  113724 WT8  6333 TIP3 H2   HT     0.417000        1.0080           0
  113725 WT8  6343 TIP3 OH2  OT    -0.834000       15.9994           0
  113726 WT8  6343 TIP3 H1   HT     0.417000        1.0080           0
  113727 WT8  6343 TIP3 H2   HT     0.417000        1.0080           0
  113728 WT8  6346 TIP3 OH2  OT    -0.834000       15.9994           0
  113729 WT8  6346 TIP3 H1   HT     0.417000        1.0080           0
  113730 WT8  6346 TIP3 H2   HT     0.417000        1.0080           0
  113731 WT8  6350 TIP3 OH2  OT    -0.834000       15.9994           0
  113732 WT8  6350 TIP3 H1   HT     0.417000        1.0080           0
  113733 WT8  6350 TIP3 H2   HT     0.417000        1.0080           0
  113734 WT8  6352 TIP3 OH2  OT    -0.834000       15.9994           0
  113735 WT8  6352 TIP3 H1   HT     0.417000        1.0080           0
  113736 WT8  6352 TIP3 H2   HT     0.417000        1.0080           0
  113737 WT8  6355 TIP3 OH2  OT    -0.834000       15.9994           0
  113738 WT8  6355 TIP3 H1   HT     0.417000        1.0080           0
  113739 WT8  6355 TIP3 H2   HT     0.417000        1.0080           0
  113740 WT8  6356 TIP3 OH2  OT    -0.834000       15.9994           0
  113741 WT8  6356 TIP3 H1   HT     0.417000        1.0080           0
  113742 WT8  6356 TIP3 H2   HT     0.417000        1.0080           0
  113743 WT8  6425 TIP3 OH2  OT    -0.834000       15.9994           0
  113744 WT8  6425 TIP3 H1   HT     0.417000        1.0080           0
  113745 WT8  6425 TIP3 H2   HT     0.417000        1.0080           0
  113746 WT8  6431 TIP3 OH2  OT    -0.834000       15.9994           0
  113747 WT8  6431 TIP3 H1   HT     0.417000        1.0080           0
  113748 WT8  6431 TIP3 H2   HT     0.417000        1.0080           0
  113749 WT8  6433 TIP3 OH2  OT    -0.834000       15.9994           0
  113750 WT8  6433 TIP3 H1   HT     0.417000        1.0080           0
  113751 WT8  6433 TIP3 H2   HT     0.417000        1.0080           0
  113752 WT8  6436 TIP3 OH2  OT    -0.834000       15.9994           0
  113753 WT8  6436 TIP3 H1   HT     0.417000        1.0080           0
  113754 WT8  6436 TIP3 H2   HT     0.417000        1.0080           0
  113755 WT8  6441 TIP3 OH2  OT    -0.834000       15.9994           0
  113756 WT8  6441 TIP3 H1   HT     0.417000        1.0080           0
  113757 WT8  6441 TIP3 H2   HT     0.417000        1.0080           0
  113758 WT8  6445 TIP3 OH2  OT    -0.834000       15.9994           0
  113759 WT8  6445 TIP3 H1   HT     0.417000        1.0080           0
  113760 WT8  6445 TIP3 H2   HT     0.417000        1.0080           0
  113761 WT8  6448 TIP3 OH2  OT    -0.834000       15.9994           0
  113762 WT8  6448 TIP3 H1   HT     0.417000        1.0080           0
  113763 WT8  6448 TIP3 H2   HT     0.417000        1.0080           0
  113764 WT8  6456 TIP3 OH2  OT    -0.834000       15.9994           0
  113765 WT8  6456 TIP3 H1   HT     0.417000        1.0080           0
  113766 WT8  6456 TIP3 H2   HT     0.417000        1.0080           0
  113767 WT8  6468 TIP3 OH2  OT    -0.834000       15.9994           0
  113768 WT8  6468 TIP3 H1   HT     0.417000        1.0080           0
  113769 WT8  6468 TIP3 H2   HT     0.417000        1.0080           0
  113770 WT8  6477 TIP3 OH2  OT    -0.834000       15.9994           0
  113771 WT8  6477 TIP3 H1   HT     0.417000        1.0080           0
  113772 WT8  6477 TIP3 H2   HT     0.417000        1.0080           0
  113773 WT8  6485 TIP3 OH2  OT    -0.834000       15.9994           0
  113774 WT8  6485 TIP3 H1   HT     0.417000        1.0080           0
  113775 WT8  6485 TIP3 H2   HT     0.417000        1.0080           0
  113776 WT8  6492 TIP3 OH2  OT    -0.834000       15.9994           0
  113777 WT8  6492 TIP3 H1   HT     0.417000        1.0080           0
  113778 WT8  6492 TIP3 H2   HT     0.417000        1.0080           0
  113779 WT8  6493 TIP3 OH2  OT    -0.834000       15.9994           0
  113780 WT8  6493 TIP3 H1   HT     0.417000        1.0080           0
  113781 WT8  6493 TIP3 H2   HT     0.417000        1.0080           0
  113782 WT8  6504 TIP3 OH2  OT    -0.834000       15.9994           0
  113783 WT8  6504 TIP3 H1   HT     0.417000        1.0080           0
  113784 WT8  6504 TIP3 H2   HT     0.417000        1.0080           0
  113785 WT8  6528 TIP3 OH2  OT    -0.834000       15.9994           0
  113786 WT8  6528 TIP3 H1   HT     0.417000        1.0080           0
  113787 WT8  6528 TIP3 H2   HT     0.417000        1.0080           0
  113788 WT8  6538 TIP3 OH2  OT    -0.834000       15.9994           0
  113789 WT8  6538 TIP3 H1   HT     0.417000        1.0080           0
  113790 WT8  6538 TIP3 H2   HT     0.417000        1.0080           0
  113791 WT8  6539 TIP3 OH2  OT    -0.834000       15.9994           0
  113792 WT8  6539 TIP3 H1   HT     0.417000        1.0080           0
  113793 WT8  6539 TIP3 H2   HT     0.417000        1.0080           0
  113794 WT8  6552 TIP3 OH2  OT    -0.834000       15.9994           0
  113795 WT8  6552 TIP3 H1   HT     0.417000        1.0080           0
  113796 WT8  6552 TIP3 H2   HT     0.417000        1.0080           0
  113797 WT8  6556 TIP3 OH2  OT    -0.834000       15.9994           0
  113798 WT8  6556 TIP3 H1   HT     0.417000        1.0080           0
  113799 WT8  6556 TIP3 H2   HT     0.417000        1.0080           0
  113800 WT8  6558 TIP3 OH2  OT    -0.834000       15.9994           0
  113801 WT8  6558 TIP3 H1   HT     0.417000        1.0080           0
  113802 WT8  6558 TIP3 H2   HT     0.417000        1.0080           0
  113803 WT8  6568 TIP3 OH2  OT    -0.834000       15.9994           0
  113804 WT8  6568 TIP3 H1   HT     0.417000        1.0080           0
  113805 WT8  6568 TIP3 H2   HT     0.417000        1.0080           0
  113806 WT8  6572 TIP3 OH2  OT    -0.834000       15.9994           0
  113807 WT8  6572 TIP3 H1   HT     0.417000        1.0080           0
  113808 WT8  6572 TIP3 H2   HT     0.417000        1.0080           0
  113809 WT8  6583 TIP3 OH2  OT    -0.834000       15.9994           0
  113810 WT8  6583 TIP3 H1   HT     0.417000        1.0080           0
  113811 WT8  6583 TIP3 H2   HT     0.417000        1.0080           0
  113812 WT8  6593 TIP3 OH2  OT    -0.834000       15.9994           0
  113813 WT8  6593 TIP3 H1   HT     0.417000        1.0080           0
  113814 WT8  6593 TIP3 H2   HT     0.417000        1.0080           0
  113815 WT8  6605 TIP3 OH2  OT    -0.834000       15.9994           0
  113816 WT8  6605 TIP3 H1   HT     0.417000        1.0080           0
  113817 WT8  6605 TIP3 H2   HT     0.417000        1.0080           0
  113818 WT8  6613 TIP3 OH2  OT    -0.834000       15.9994           0
  113819 WT8  6613 TIP3 H1   HT     0.417000        1.0080           0
  113820 WT8  6613 TIP3 H2   HT     0.417000        1.0080           0
  113821 WT8  6626 TIP3 OH2  OT    -0.834000       15.9994           0
  113822 WT8  6626 TIP3 H1   HT     0.417000        1.0080           0
  113823 WT8  6626 TIP3 H2   HT     0.417000        1.0080           0
  113824 WT8  6650 TIP3 OH2  OT    -0.834000       15.9994           0
  113825 WT8  6650 TIP3 H1   HT     0.417000        1.0080           0
  113826 WT8  6650 TIP3 H2   HT     0.417000        1.0080           0
  113827 WT8  6667 TIP3 OH2  OT    -0.834000       15.9994           0
  113828 WT8  6667 TIP3 H1   HT     0.417000        1.0080           0
  113829 WT8  6667 TIP3 H2   HT     0.417000        1.0080           0
  113830 WT8  6671 TIP3 OH2  OT    -0.834000       15.9994           0
  113831 WT8  6671 TIP3 H1   HT     0.417000        1.0080           0
  113832 WT8  6671 TIP3 H2   HT     0.417000        1.0080           0
  113833 WT8  6672 TIP3 OH2  OT    -0.834000       15.9994           0
  113834 WT8  6672 TIP3 H1   HT     0.417000        1.0080           0
  113835 WT8  6672 TIP3 H2   HT     0.417000        1.0080           0
  113836 WT8  6676 TIP3 OH2  OT    -0.834000       15.9994           0
  113837 WT8  6676 TIP3 H1   HT     0.417000        1.0080           0
  113838 WT8  6676 TIP3 H2   HT     0.417000        1.0080           0
  113839 WT8  6684 TIP3 OH2  OT    -0.834000       15.9994           0
  113840 WT8  6684 TIP3 H1   HT     0.417000        1.0080           0
  113841 WT8  6684 TIP3 H2   HT     0.417000        1.0080           0
  113842 WT8  6693 TIP3 OH2  OT    -0.834000       15.9994           0
  113843 WT8  6693 TIP3 H1   HT     0.417000        1.0080           0
  113844 WT8  6693 TIP3 H2   HT     0.417000        1.0080           0
  113845 WT8  6703 TIP3 OH2  OT    -0.834000       15.9994           0
  113846 WT8  6703 TIP3 H1   HT     0.417000        1.0080           0
  113847 WT8  6703 TIP3 H2   HT     0.417000        1.0080           0
  113848 WT8  6705 TIP3 OH2  OT    -0.834000       15.9994           0
  113849 WT8  6705 TIP3 H1   HT     0.417000        1.0080           0
  113850 WT8  6705 TIP3 H2   HT     0.417000        1.0080           0
  113851 WT8  6726 TIP3 OH2  OT    -0.834000       15.9994           0
  113852 WT8  6726 TIP3 H1   HT     0.417000        1.0080           0
  113853 WT8  6726 TIP3 H2   HT     0.417000        1.0080           0
  113854 WT8  6738 TIP3 OH2  OT    -0.834000       15.9994           0
  113855 WT8  6738 TIP3 H1   HT     0.417000        1.0080           0
  113856 WT8  6738 TIP3 H2   HT     0.417000        1.0080           0
  113857 WT8  6755 TIP3 OH2  OT    -0.834000       15.9994           0
  113858 WT8  6755 TIP3 H1   HT     0.417000        1.0080           0
  113859 WT8  6755 TIP3 H2   HT     0.417000        1.0080           0
  113860 WT8  6757 TIP3 OH2  OT    -0.834000       15.9994           0
  113861 WT8  6757 TIP3 H1   HT     0.417000        1.0080           0
  113862 WT8  6757 TIP3 H2   HT     0.417000        1.0080           0
  113863 WT8  6774 TIP3 OH2  OT    -0.834000       15.9994           0
  113864 WT8  6774 TIP3 H1   HT     0.417000        1.0080           0
  113865 WT8  6774 TIP3 H2   HT     0.417000        1.0080           0
  113866 WT8  6779 TIP3 OH2  OT    -0.834000       15.9994           0
  113867 WT8  6779 TIP3 H1   HT     0.417000        1.0080           0
  113868 WT8  6779 TIP3 H2   HT     0.417000        1.0080           0
  113869 WT8  6802 TIP3 OH2  OT    -0.834000       15.9994           0
  113870 WT8  6802 TIP3 H1   HT     0.417000        1.0080           0
  113871 WT8  6802 TIP3 H2   HT     0.417000        1.0080           0
  113872 WT8  6813 TIP3 OH2  OT    -0.834000       15.9994           0
  113873 WT8  6813 TIP3 H1   HT     0.417000        1.0080           0
  113874 WT8  6813 TIP3 H2   HT     0.417000        1.0080           0
  113875 WT8  6815 TIP3 OH2  OT    -0.834000       15.9994           0
  113876 WT8  6815 TIP3 H1   HT     0.417000        1.0080           0
  113877 WT8  6815 TIP3 H2   HT     0.417000        1.0080           0
  113878 WT8  6821 TIP3 OH2  OT    -0.834000       15.9994           0
  113879 WT8  6821 TIP3 H1   HT     0.417000        1.0080           0
  113880 WT8  6821 TIP3 H2   HT     0.417000        1.0080           0
  113881 WT8  6830 TIP3 OH2  OT    -0.834000       15.9994           0
  113882 WT8  6830 TIP3 H1   HT     0.417000        1.0080           0
  113883 WT8  6830 TIP3 H2   HT     0.417000        1.0080           0
  113884 WT8  6834 TIP3 OH2  OT    -0.834000       15.9994           0
  113885 WT8  6834 TIP3 H1   HT     0.417000        1.0080           0
  113886 WT8  6834 TIP3 H2   HT     0.417000        1.0080           0
  113887 WT8  6845 TIP3 OH2  OT    -0.834000       15.9994           0
  113888 WT8  6845 TIP3 H1   HT     0.417000        1.0080           0
  113889 WT8  6845 TIP3 H2   HT     0.417000        1.0080           0
  113890 WT8  6855 TIP3 OH2  OT    -0.834000       15.9994           0
  113891 WT8  6855 TIP3 H1   HT     0.417000        1.0080           0
  113892 WT8  6855 TIP3 H2   HT     0.417000        1.0080           0
  113893 WT8  6867 TIP3 OH2  OT    -0.834000       15.9994           0
  113894 WT8  6867 TIP3 H1   HT     0.417000        1.0080           0
  113895 WT8  6867 TIP3 H2   HT     0.417000        1.0080           0
  113896 WT8  6877 TIP3 OH2  OT    -0.834000       15.9994           0
  113897 WT8  6877 TIP3 H1   HT     0.417000        1.0080           0
  113898 WT8  6877 TIP3 H2   HT     0.417000        1.0080           0
  113899 WT8  6881 TIP3 OH2  OT    -0.834000       15.9994           0
  113900 WT8  6881 TIP3 H1   HT     0.417000        1.0080           0
  113901 WT8  6881 TIP3 H2   HT     0.417000        1.0080           0
  113902 WT8  6885 TIP3 OH2  OT    -0.834000       15.9994           0
  113903 WT8  6885 TIP3 H1   HT     0.417000        1.0080           0
  113904 WT8  6885 TIP3 H2   HT     0.417000        1.0080           0
  113905 WT8  6902 TIP3 OH2  OT    -0.834000       15.9994           0
  113906 WT8  6902 TIP3 H1   HT     0.417000        1.0080           0
  113907 WT8  6902 TIP3 H2   HT     0.417000        1.0080           0
  113908 WT8  6912 TIP3 OH2  OT    -0.834000       15.9994           0
  113909 WT8  6912 TIP3 H1   HT     0.417000        1.0080           0
  113910 WT8  6912 TIP3 H2   HT     0.417000        1.0080           0
  113911 WT8  6957 TIP3 OH2  OT    -0.834000       15.9994           0
  113912 WT8  6957 TIP3 H1   HT     0.417000        1.0080           0
  113913 WT8  6957 TIP3 H2   HT     0.417000        1.0080           0
  113914 WT8  6961 TIP3 OH2  OT    -0.834000       15.9994           0
  113915 WT8  6961 TIP3 H1   HT     0.417000        1.0080           0
  113916 WT8  6961 TIP3 H2   HT     0.417000        1.0080           0
  113917 WT8  6966 TIP3 OH2  OT    -0.834000       15.9994           0
  113918 WT8  6966 TIP3 H1   HT     0.417000        1.0080           0
  113919 WT8  6966 TIP3 H2   HT     0.417000        1.0080           0
  113920 WT8  6984 TIP3 OH2  OT    -0.834000       15.9994           0
  113921 WT8  6984 TIP3 H1   HT     0.417000        1.0080           0
  113922 WT8  6984 TIP3 H2   HT     0.417000        1.0080           0
  113923 WT8  7022 TIP3 OH2  OT    -0.834000       15.9994           0
  113924 WT8  7022 TIP3 H1   HT     0.417000        1.0080           0
  113925 WT8  7022 TIP3 H2   HT     0.417000        1.0080           0
  113926 WT8  7027 TIP3 OH2  OT    -0.834000       15.9994           0
  113927 WT8  7027 TIP3 H1   HT     0.417000        1.0080           0
  113928 WT8  7027 TIP3 H2   HT     0.417000        1.0080           0
  113929 WT8  7052 TIP3 OH2  OT    -0.834000       15.9994           0
  113930 WT8  7052 TIP3 H1   HT     0.417000        1.0080           0
  113931 WT8  7052 TIP3 H2   HT     0.417000        1.0080           0
  113932 WT8  7058 TIP3 OH2  OT    -0.834000       15.9994           0
  113933 WT8  7058 TIP3 H1   HT     0.417000        1.0080           0
  113934 WT8  7058 TIP3 H2   HT     0.417000        1.0080           0
  113935 WT8  7068 TIP3 OH2  OT    -0.834000       15.9994           0
  113936 WT8  7068 TIP3 H1   HT     0.417000        1.0080           0
  113937 WT8  7068 TIP3 H2   HT     0.417000        1.0080           0
  113938 WT8  7078 TIP3 OH2  OT    -0.834000       15.9994           0
  113939 WT8  7078 TIP3 H1   HT     0.417000        1.0080           0
  113940 WT8  7078 TIP3 H2   HT     0.417000        1.0080           0
  113941 WT8  7109 TIP3 OH2  OT    -0.834000       15.9994           0
  113942 WT8  7109 TIP3 H1   HT     0.417000        1.0080           0
  113943 WT8  7109 TIP3 H2   HT     0.417000        1.0080           0
  113944 WT8  7114 TIP3 OH2  OT    -0.834000       15.9994           0
  113945 WT8  7114 TIP3 H1   HT     0.417000        1.0080           0
  113946 WT8  7114 TIP3 H2   HT     0.417000        1.0080           0
  113947 WT8  7118 TIP3 OH2  OT    -0.834000       15.9994           0
  113948 WT8  7118 TIP3 H1   HT     0.417000        1.0080           0
  113949 WT8  7118 TIP3 H2   HT     0.417000        1.0080           0
  113950 WT8  7141 TIP3 OH2  OT    -0.834000       15.9994           0
  113951 WT8  7141 TIP3 H1   HT     0.417000        1.0080           0
  113952 WT8  7141 TIP3 H2   HT     0.417000        1.0080           0
  113953 WT8  7165 TIP3 OH2  OT    -0.834000       15.9994           0
  113954 WT8  7165 TIP3 H1   HT     0.417000        1.0080           0
  113955 WT8  7165 TIP3 H2   HT     0.417000        1.0080           0
  113956 WT8  7215 TIP3 OH2  OT    -0.834000       15.9994           0
  113957 WT8  7215 TIP3 H1   HT     0.417000        1.0080           0
  113958 WT8  7215 TIP3 H2   HT     0.417000        1.0080           0
  113959 WT8  7222 TIP3 OH2  OT    -0.834000       15.9994           0
  113960 WT8  7222 TIP3 H1   HT     0.417000        1.0080           0
  113961 WT8  7222 TIP3 H2   HT     0.417000        1.0080           0
  113962 WT8  7224 TIP3 OH2  OT    -0.834000       15.9994           0
  113963 WT8  7224 TIP3 H1   HT     0.417000        1.0080           0
  113964 WT8  7224 TIP3 H2   HT     0.417000        1.0080           0
  113965 WT8  7252 TIP3 OH2  OT    -0.834000       15.9994           0
  113966 WT8  7252 TIP3 H1   HT     0.417000        1.0080           0
  113967 WT8  7252 TIP3 H2   HT     0.417000        1.0080           0
  113968 WT8  7257 TIP3 OH2  OT    -0.834000       15.9994           0
  113969 WT8  7257 TIP3 H1   HT     0.417000        1.0080           0
  113970 WT8  7257 TIP3 H2   HT     0.417000        1.0080           0
  113971 WT8  7290 TIP3 OH2  OT    -0.834000       15.9994           0
  113972 WT8  7290 TIP3 H1   HT     0.417000        1.0080           0
  113973 WT8  7290 TIP3 H2   HT     0.417000        1.0080           0
  113974 WT8  7296 TIP3 OH2  OT    -0.834000       15.9994           0
  113975 WT8  7296 TIP3 H1   HT     0.417000        1.0080           0
  113976 WT8  7296 TIP3 H2   HT     0.417000        1.0080           0
  113977 WT8  7374 TIP3 OH2  OT    -0.834000       15.9994           0
  113978 WT8  7374 TIP3 H1   HT     0.417000        1.0080           0
  113979 WT8  7374 TIP3 H2   HT     0.417000        1.0080           0
  113980 WT8  7386 TIP3 OH2  OT    -0.834000       15.9994           0
  113981 WT8  7386 TIP3 H1   HT     0.417000        1.0080           0
  113982 WT8  7386 TIP3 H2   HT     0.417000        1.0080           0
  113983 WT8  7406 TIP3 OH2  OT    -0.834000       15.9994           0
  113984 WT8  7406 TIP3 H1   HT     0.417000        1.0080           0
  113985 WT8  7406 TIP3 H2   HT     0.417000        1.0080           0
  113986 WT8  7420 TIP3 OH2  OT    -0.834000       15.9994           0
  113987 WT8  7420 TIP3 H1   HT     0.417000        1.0080           0
  113988 WT8  7420 TIP3 H2   HT     0.417000        1.0080           0
  113989 WT8  7479 TIP3 OH2  OT    -0.834000       15.9994           0
  113990 WT8  7479 TIP3 H1   HT     0.417000        1.0080           0
  113991 WT8  7479 TIP3 H2   HT     0.417000        1.0080           0
  113992 WT8  7501 TIP3 OH2  OT    -0.834000       15.9994           0
  113993 WT8  7501 TIP3 H1   HT     0.417000        1.0080           0
  113994 WT8  7501 TIP3 H2   HT     0.417000        1.0080           0
  113995 WT8  7510 TIP3 OH2  OT    -0.834000       15.9994           0
  113996 WT8  7510 TIP3 H1   HT     0.417000        1.0080           0
  113997 WT8  7510 TIP3 H2   HT     0.417000        1.0080           0
  113998 WT8  7525 TIP3 OH2  OT    -0.834000       15.9994           0
  113999 WT8  7525 TIP3 H1   HT     0.417000        1.0080           0
  114000 WT8  7525 TIP3 H2   HT     0.417000        1.0080           0
  114001 WT8  7537 TIP3 OH2  OT    -0.834000       15.9994           0
  114002 WT8  7537 TIP3 H1   HT     0.417000        1.0080           0
  114003 WT8  7537 TIP3 H2   HT     0.417000        1.0080           0
  114004 WT8  7557 TIP3 OH2  OT    -0.834000       15.9994           0
  114005 WT8  7557 TIP3 H1   HT     0.417000        1.0080           0
  114006 WT8  7557 TIP3 H2   HT     0.417000        1.0080           0
  114007 WT8  7563 TIP3 OH2  OT    -0.834000       15.9994           0
  114008 WT8  7563 TIP3 H1   HT     0.417000        1.0080           0
  114009 WT8  7563 TIP3 H2   HT     0.417000        1.0080           0
  114010 WT8  7568 TIP3 OH2  OT    -0.834000       15.9994           0
  114011 WT8  7568 TIP3 H1   HT     0.417000        1.0080           0
  114012 WT8  7568 TIP3 H2   HT     0.417000        1.0080           0
  114013 WT8  7583 TIP3 OH2  OT    -0.834000       15.9994           0
  114014 WT8  7583 TIP3 H1   HT     0.417000        1.0080           0
  114015 WT8  7583 TIP3 H2   HT     0.417000        1.0080           0
  114016 WT8  7603 TIP3 OH2  OT    -0.834000       15.9994           0
  114017 WT8  7603 TIP3 H1   HT     0.417000        1.0080           0
  114018 WT8  7603 TIP3 H2   HT     0.417000        1.0080           0
  114019 WT8  7605 TIP3 OH2  OT    -0.834000       15.9994           0
  114020 WT8  7605 TIP3 H1   HT     0.417000        1.0080           0
  114021 WT8  7605 TIP3 H2   HT     0.417000        1.0080           0
  114022 WT8  7607 TIP3 OH2  OT    -0.834000       15.9994           0
  114023 WT8  7607 TIP3 H1   HT     0.417000        1.0080           0
  114024 WT8  7607 TIP3 H2   HT     0.417000        1.0080           0
  114025 WT8  7630 TIP3 OH2  OT    -0.834000       15.9994           0
  114026 WT8  7630 TIP3 H1   HT     0.417000        1.0080           0
  114027 WT8  7630 TIP3 H2   HT     0.417000        1.0080           0
  114028 WT8  7631 TIP3 OH2  OT    -0.834000       15.9994           0
  114029 WT8  7631 TIP3 H1   HT     0.417000        1.0080           0
  114030 WT8  7631 TIP3 H2   HT     0.417000        1.0080           0
  114031 WT8  7647 TIP3 OH2  OT    -0.834000       15.9994           0
  114032 WT8  7647 TIP3 H1   HT     0.417000        1.0080           0
  114033 WT8  7647 TIP3 H2   HT     0.417000        1.0080           0
  114034 WT8  7650 TIP3 OH2  OT    -0.834000       15.9994           0
  114035 WT8  7650 TIP3 H1   HT     0.417000        1.0080           0
  114036 WT8  7650 TIP3 H2   HT     0.417000        1.0080           0
  114037 WT8  7668 TIP3 OH2  OT    -0.834000       15.9994           0
  114038 WT8  7668 TIP3 H1   HT     0.417000        1.0080           0
  114039 WT8  7668 TIP3 H2   HT     0.417000        1.0080           0
  114040 WT8  7689 TIP3 OH2  OT    -0.834000       15.9994           0
  114041 WT8  7689 TIP3 H1   HT     0.417000        1.0080           0
  114042 WT8  7689 TIP3 H2   HT     0.417000        1.0080           0
  114043 WT8  7690 TIP3 OH2  OT    -0.834000       15.9994           0
  114044 WT8  7690 TIP3 H1   HT     0.417000        1.0080           0
  114045 WT8  7690 TIP3 H2   HT     0.417000        1.0080           0
  114046 WT8  7702 TIP3 OH2  OT    -0.834000       15.9994           0
  114047 WT8  7702 TIP3 H1   HT     0.417000        1.0080           0
  114048 WT8  7702 TIP3 H2   HT     0.417000        1.0080           0
  114049 WT8  7707 TIP3 OH2  OT    -0.834000       15.9994           0
  114050 WT8  7707 TIP3 H1   HT     0.417000        1.0080           0
  114051 WT8  7707 TIP3 H2   HT     0.417000        1.0080           0
  114052 WT8  7716 TIP3 OH2  OT    -0.834000       15.9994           0
  114053 WT8  7716 TIP3 H1   HT     0.417000        1.0080           0
  114054 WT8  7716 TIP3 H2   HT     0.417000        1.0080           0
  114055 WT8  7739 TIP3 OH2  OT    -0.834000       15.9994           0
  114056 WT8  7739 TIP3 H1   HT     0.417000        1.0080           0
  114057 WT8  7739 TIP3 H2   HT     0.417000        1.0080           0
  114058 WT8  7748 TIP3 OH2  OT    -0.834000       15.9994           0
  114059 WT8  7748 TIP3 H1   HT     0.417000        1.0080           0
  114060 WT8  7748 TIP3 H2   HT     0.417000        1.0080           0
  114061 WT8  7833 TIP3 OH2  OT    -0.834000       15.9994           0
  114062 WT8  7833 TIP3 H1   HT     0.417000        1.0080           0
  114063 WT8  7833 TIP3 H2   HT     0.417000        1.0080           0
  114064 WT8  7888 TIP3 OH2  OT    -0.834000       15.9994           0
  114065 WT8  7888 TIP3 H1   HT     0.417000        1.0080           0
  114066 WT8  7888 TIP3 H2   HT     0.417000        1.0080           0
  114067 WT8  7944 TIP3 OH2  OT    -0.834000       15.9994           0
  114068 WT8  7944 TIP3 H1   HT     0.417000        1.0080           0
  114069 WT8  7944 TIP3 H2   HT     0.417000        1.0080           0
  114070 WT8  7945 TIP3 OH2  OT    -0.834000       15.9994           0
  114071 WT8  7945 TIP3 H1   HT     0.417000        1.0080           0
  114072 WT8  7945 TIP3 H2   HT     0.417000        1.0080           0
  114073 WT8  7951 TIP3 OH2  OT    -0.834000       15.9994           0
  114074 WT8  7951 TIP3 H1   HT     0.417000        1.0080           0
  114075 WT8  7951 TIP3 H2   HT     0.417000        1.0080           0
  114076 WT8  7959 TIP3 OH2  OT    -0.834000       15.9994           0
  114077 WT8  7959 TIP3 H1   HT     0.417000        1.0080           0
  114078 WT8  7959 TIP3 H2   HT     0.417000        1.0080           0
  114079 WT8  7978 TIP3 OH2  OT    -0.834000       15.9994           0
  114080 WT8  7978 TIP3 H1   HT     0.417000        1.0080           0
  114081 WT8  7978 TIP3 H2   HT     0.417000        1.0080           0
  114082 WT8  7979 TIP3 OH2  OT    -0.834000       15.9994           0
  114083 WT8  7979 TIP3 H1   HT     0.417000        1.0080           0
  114084 WT8  7979 TIP3 H2   HT     0.417000        1.0080           0
  114085 WT8  7985 TIP3 OH2  OT    -0.834000       15.9994           0
  114086 WT8  7985 TIP3 H1   HT     0.417000        1.0080           0
  114087 WT8  7985 TIP3 H2   HT     0.417000        1.0080           0
  114088 WT8  7994 TIP3 OH2  OT    -0.834000       15.9994           0
  114089 WT8  7994 TIP3 H1   HT     0.417000        1.0080           0
  114090 WT8  7994 TIP3 H2   HT     0.417000        1.0080           0
  114091 WT8  7997 TIP3 OH2  OT    -0.834000       15.9994           0
  114092 WT8  7997 TIP3 H1   HT     0.417000        1.0080           0
  114093 WT8  7997 TIP3 H2   HT     0.417000        1.0080           0
  114094 WT8  7998 TIP3 OH2  OT    -0.834000       15.9994           0
  114095 WT8  7998 TIP3 H1   HT     0.417000        1.0080           0
  114096 WT8  7998 TIP3 H2   HT     0.417000        1.0080           0
  114097 WT8  8023 TIP3 OH2  OT    -0.834000       15.9994           0
  114098 WT8  8023 TIP3 H1   HT     0.417000        1.0080           0
  114099 WT8  8023 TIP3 H2   HT     0.417000        1.0080           0
  114100 WT8  8024 TIP3 OH2  OT    -0.834000       15.9994           0
  114101 WT8  8024 TIP3 H1   HT     0.417000        1.0080           0
  114102 WT8  8024 TIP3 H2   HT     0.417000        1.0080           0
  114103 WT8  8029 TIP3 OH2  OT    -0.834000       15.9994           0
  114104 WT8  8029 TIP3 H1   HT     0.417000        1.0080           0
  114105 WT8  8029 TIP3 H2   HT     0.417000        1.0080           0
  114106 WT8  8046 TIP3 OH2  OT    -0.834000       15.9994           0
  114107 WT8  8046 TIP3 H1   HT     0.417000        1.0080           0
  114108 WT8  8046 TIP3 H2   HT     0.417000        1.0080           0
  114109 WT8  8064 TIP3 OH2  OT    -0.834000       15.9994           0
  114110 WT8  8064 TIP3 H1   HT     0.417000        1.0080           0
  114111 WT8  8064 TIP3 H2   HT     0.417000        1.0080           0
  114112 WT8  8067 TIP3 OH2  OT    -0.834000       15.9994           0
  114113 WT8  8067 TIP3 H1   HT     0.417000        1.0080           0
  114114 WT8  8067 TIP3 H2   HT     0.417000        1.0080           0
  114115 WT8  8068 TIP3 OH2  OT    -0.834000       15.9994           0
  114116 WT8  8068 TIP3 H1   HT     0.417000        1.0080           0
  114117 WT8  8068 TIP3 H2   HT     0.417000        1.0080           0
  114118 WT8  8070 TIP3 OH2  OT    -0.834000       15.9994           0
  114119 WT8  8070 TIP3 H1   HT     0.417000        1.0080           0
  114120 WT8  8070 TIP3 H2   HT     0.417000        1.0080           0
  114121 WT8  8079 TIP3 OH2  OT    -0.834000       15.9994           0
  114122 WT8  8079 TIP3 H1   HT     0.417000        1.0080           0
  114123 WT8  8079 TIP3 H2   HT     0.417000        1.0080           0
  114124 WT8  8082 TIP3 OH2  OT    -0.834000       15.9994           0
  114125 WT8  8082 TIP3 H1   HT     0.417000        1.0080           0
  114126 WT8  8082 TIP3 H2   HT     0.417000        1.0080           0
  114127 WT8  8083 TIP3 OH2  OT    -0.834000       15.9994           0
  114128 WT8  8083 TIP3 H1   HT     0.417000        1.0080           0
  114129 WT8  8083 TIP3 H2   HT     0.417000        1.0080           0
  114130 WT8  8123 TIP3 OH2  OT    -0.834000       15.9994           0
  114131 WT8  8123 TIP3 H1   HT     0.417000        1.0080           0
  114132 WT8  8123 TIP3 H2   HT     0.417000        1.0080           0
  114133 WT8  8136 TIP3 OH2  OT    -0.834000       15.9994           0
  114134 WT8  8136 TIP3 H1   HT     0.417000        1.0080           0
  114135 WT8  8136 TIP3 H2   HT     0.417000        1.0080           0
  114136 WT8  8142 TIP3 OH2  OT    -0.834000       15.9994           0
  114137 WT8  8142 TIP3 H1   HT     0.417000        1.0080           0
  114138 WT8  8142 TIP3 H2   HT     0.417000        1.0080           0
  114139 WT8  8174 TIP3 OH2  OT    -0.834000       15.9994           0
  114140 WT8  8174 TIP3 H1   HT     0.417000        1.0080           0
  114141 WT8  8174 TIP3 H2   HT     0.417000        1.0080           0
  114142 WT8  8191 TIP3 OH2  OT    -0.834000       15.9994           0
  114143 WT8  8191 TIP3 H1   HT     0.417000        1.0080           0
  114144 WT8  8191 TIP3 H2   HT     0.417000        1.0080           0
  114145 WT8  8193 TIP3 OH2  OT    -0.834000       15.9994           0
  114146 WT8  8193 TIP3 H1   HT     0.417000        1.0080           0
  114147 WT8  8193 TIP3 H2   HT     0.417000        1.0080           0
  114148 WT8  8195 TIP3 OH2  OT    -0.834000       15.9994           0
  114149 WT8  8195 TIP3 H1   HT     0.417000        1.0080           0
  114150 WT8  8195 TIP3 H2   HT     0.417000        1.0080           0
  114151 WT8  8260 TIP3 OH2  OT    -0.834000       15.9994           0
  114152 WT8  8260 TIP3 H1   HT     0.417000        1.0080           0
  114153 WT8  8260 TIP3 H2   HT     0.417000        1.0080           0
  114154 WT8  8278 TIP3 OH2  OT    -0.834000       15.9994           0
  114155 WT8  8278 TIP3 H1   HT     0.417000        1.0080           0
  114156 WT8  8278 TIP3 H2   HT     0.417000        1.0080           0
  114157 WT8  8290 TIP3 OH2  OT    -0.834000       15.9994           0
  114158 WT8  8290 TIP3 H1   HT     0.417000        1.0080           0
  114159 WT8  8290 TIP3 H2   HT     0.417000        1.0080           0
  114160 WT8  8309 TIP3 OH2  OT    -0.834000       15.9994           0
  114161 WT8  8309 TIP3 H1   HT     0.417000        1.0080           0
  114162 WT8  8309 TIP3 H2   HT     0.417000        1.0080           0
  114163 WT8  8313 TIP3 OH2  OT    -0.834000       15.9994           0
  114164 WT8  8313 TIP3 H1   HT     0.417000        1.0080           0
  114165 WT8  8313 TIP3 H2   HT     0.417000        1.0080           0
  114166 WT8  8357 TIP3 OH2  OT    -0.834000       15.9994           0
  114167 WT8  8357 TIP3 H1   HT     0.417000        1.0080           0
  114168 WT8  8357 TIP3 H2   HT     0.417000        1.0080           0
  114169 WT8  8364 TIP3 OH2  OT    -0.834000       15.9994           0
  114170 WT8  8364 TIP3 H1   HT     0.417000        1.0080           0
  114171 WT8  8364 TIP3 H2   HT     0.417000        1.0080           0
  114172 WT8  8370 TIP3 OH2  OT    -0.834000       15.9994           0
  114173 WT8  8370 TIP3 H1   HT     0.417000        1.0080           0
  114174 WT8  8370 TIP3 H2   HT     0.417000        1.0080           0
  114175 WT8  8375 TIP3 OH2  OT    -0.834000       15.9994           0
  114176 WT8  8375 TIP3 H1   HT     0.417000        1.0080           0
  114177 WT8  8375 TIP3 H2   HT     0.417000        1.0080           0
  114178 WT8  8376 TIP3 OH2  OT    -0.834000       15.9994           0
  114179 WT8  8376 TIP3 H1   HT     0.417000        1.0080           0
  114180 WT8  8376 TIP3 H2   HT     0.417000        1.0080           0
  114181 WT8  8383 TIP3 OH2  OT    -0.834000       15.9994           0
  114182 WT8  8383 TIP3 H1   HT     0.417000        1.0080           0
  114183 WT8  8383 TIP3 H2   HT     0.417000        1.0080           0
  114184 WT8  8394 TIP3 OH2  OT    -0.834000       15.9994           0
  114185 WT8  8394 TIP3 H1   HT     0.417000        1.0080           0
  114186 WT8  8394 TIP3 H2   HT     0.417000        1.0080           0
  114187 WT8  8395 TIP3 OH2  OT    -0.834000       15.9994           0
  114188 WT8  8395 TIP3 H1   HT     0.417000        1.0080           0
  114189 WT8  8395 TIP3 H2   HT     0.417000        1.0080           0
  114190 WT8  8400 TIP3 OH2  OT    -0.834000       15.9994           0
  114191 WT8  8400 TIP3 H1   HT     0.417000        1.0080           0
  114192 WT8  8400 TIP3 H2   HT     0.417000        1.0080           0
  114193 WT8  8403 TIP3 OH2  OT    -0.834000       15.9994           0
  114194 WT8  8403 TIP3 H1   HT     0.417000        1.0080           0
  114195 WT8  8403 TIP3 H2   HT     0.417000        1.0080           0
  114196 WT8  8408 TIP3 OH2  OT    -0.834000       15.9994           0
  114197 WT8  8408 TIP3 H1   HT     0.417000        1.0080           0
  114198 WT8  8408 TIP3 H2   HT     0.417000        1.0080           0
  114199 WT8  8409 TIP3 OH2  OT    -0.834000       15.9994           0
  114200 WT8  8409 TIP3 H1   HT     0.417000        1.0080           0
  114201 WT8  8409 TIP3 H2   HT     0.417000        1.0080           0
  114202 WT8  8411 TIP3 OH2  OT    -0.834000       15.9994           0
  114203 WT8  8411 TIP3 H1   HT     0.417000        1.0080           0
  114204 WT8  8411 TIP3 H2   HT     0.417000        1.0080           0
  114205 WT8  8412 TIP3 OH2  OT    -0.834000       15.9994           0
  114206 WT8  8412 TIP3 H1   HT     0.417000        1.0080           0
  114207 WT8  8412 TIP3 H2   HT     0.417000        1.0080           0
  114208 WT8  8419 TIP3 OH2  OT    -0.834000       15.9994           0
  114209 WT8  8419 TIP3 H1   HT     0.417000        1.0080           0
  114210 WT8  8419 TIP3 H2   HT     0.417000        1.0080           0
  114211 WT8  8420 TIP3 OH2  OT    -0.834000       15.9994           0
  114212 WT8  8420 TIP3 H1   HT     0.417000        1.0080           0
  114213 WT8  8420 TIP3 H2   HT     0.417000        1.0080           0
  114214 WT8  8423 TIP3 OH2  OT    -0.834000       15.9994           0
  114215 WT8  8423 TIP3 H1   HT     0.417000        1.0080           0
  114216 WT8  8423 TIP3 H2   HT     0.417000        1.0080           0
  114217 WT8  8425 TIP3 OH2  OT    -0.834000       15.9994           0
  114218 WT8  8425 TIP3 H1   HT     0.417000        1.0080           0
  114219 WT8  8425 TIP3 H2   HT     0.417000        1.0080           0
  114220 WT8  8437 TIP3 OH2  OT    -0.834000       15.9994           0
  114221 WT8  8437 TIP3 H1   HT     0.417000        1.0080           0
  114222 WT8  8437 TIP3 H2   HT     0.417000        1.0080           0
  114223 WT8  8440 TIP3 OH2  OT    -0.834000       15.9994           0
  114224 WT8  8440 TIP3 H1   HT     0.417000        1.0080           0
  114225 WT8  8440 TIP3 H2   HT     0.417000        1.0080           0
  114226 WT8  8441 TIP3 OH2  OT    -0.834000       15.9994           0
  114227 WT8  8441 TIP3 H1   HT     0.417000        1.0080           0
  114228 WT8  8441 TIP3 H2   HT     0.417000        1.0080           0
  114229 WT8  8443 TIP3 OH2  OT    -0.834000       15.9994           0
  114230 WT8  8443 TIP3 H1   HT     0.417000        1.0080           0
  114231 WT8  8443 TIP3 H2   HT     0.417000        1.0080           0
  114232 WT8  8448 TIP3 OH2  OT    -0.834000       15.9994           0
  114233 WT8  8448 TIP3 H1   HT     0.417000        1.0080           0
  114234 WT8  8448 TIP3 H2   HT     0.417000        1.0080           0
  114235 WT8  8452 TIP3 OH2  OT    -0.834000       15.9994           0
  114236 WT8  8452 TIP3 H1   HT     0.417000        1.0080           0
  114237 WT8  8452 TIP3 H2   HT     0.417000        1.0080           0
  114238 WT8  8466 TIP3 OH2  OT    -0.834000       15.9994           0
  114239 WT8  8466 TIP3 H1   HT     0.417000        1.0080           0
  114240 WT8  8466 TIP3 H2   HT     0.417000        1.0080           0
  114241 WT8  8467 TIP3 OH2  OT    -0.834000       15.9994           0
  114242 WT8  8467 TIP3 H1   HT     0.417000        1.0080           0
  114243 WT8  8467 TIP3 H2   HT     0.417000        1.0080           0
  114244 WT8  8468 TIP3 OH2  OT    -0.834000       15.9994           0
  114245 WT8  8468 TIP3 H1   HT     0.417000        1.0080           0
  114246 WT8  8468 TIP3 H2   HT     0.417000        1.0080           0
  114247 WT8  8488 TIP3 OH2  OT    -0.834000       15.9994           0
  114248 WT8  8488 TIP3 H1   HT     0.417000        1.0080           0
  114249 WT8  8488 TIP3 H2   HT     0.417000        1.0080           0
  114250 WT8  8491 TIP3 OH2  OT    -0.834000       15.9994           0
  114251 WT8  8491 TIP3 H1   HT     0.417000        1.0080           0
  114252 WT8  8491 TIP3 H2   HT     0.417000        1.0080           0
  114253 WT8  8528 TIP3 OH2  OT    -0.834000       15.9994           0
  114254 WT8  8528 TIP3 H1   HT     0.417000        1.0080           0
  114255 WT8  8528 TIP3 H2   HT     0.417000        1.0080           0
  114256 WT8  8534 TIP3 OH2  OT    -0.834000       15.9994           0
  114257 WT8  8534 TIP3 H1   HT     0.417000        1.0080           0
  114258 WT8  8534 TIP3 H2   HT     0.417000        1.0080           0
  114259 WT8  8536 TIP3 OH2  OT    -0.834000       15.9994           0
  114260 WT8  8536 TIP3 H1   HT     0.417000        1.0080           0
  114261 WT8  8536 TIP3 H2   HT     0.417000        1.0080           0
  114262 WT8  8548 TIP3 OH2  OT    -0.834000       15.9994           0
  114263 WT8  8548 TIP3 H1   HT     0.417000        1.0080           0
  114264 WT8  8548 TIP3 H2   HT     0.417000        1.0080           0
  114265 WT8  8549 TIP3 OH2  OT    -0.834000       15.9994           0
  114266 WT8  8549 TIP3 H1   HT     0.417000        1.0080           0
  114267 WT8  8549 TIP3 H2   HT     0.417000        1.0080           0
  114268 WT8  8551 TIP3 OH2  OT    -0.834000       15.9994           0
  114269 WT8  8551 TIP3 H1   HT     0.417000        1.0080           0
  114270 WT8  8551 TIP3 H2   HT     0.417000        1.0080           0
  114271 WT8  8555 TIP3 OH2  OT    -0.834000       15.9994           0
  114272 WT8  8555 TIP3 H1   HT     0.417000        1.0080           0
  114273 WT8  8555 TIP3 H2   HT     0.417000        1.0080           0
  114274 WT8  8556 TIP3 OH2  OT    -0.834000       15.9994           0
  114275 WT8  8556 TIP3 H1   HT     0.417000        1.0080           0
  114276 WT8  8556 TIP3 H2   HT     0.417000        1.0080           0
  114277 WT8  8558 TIP3 OH2  OT    -0.834000       15.9994           0
  114278 WT8  8558 TIP3 H1   HT     0.417000        1.0080           0
  114279 WT8  8558 TIP3 H2   HT     0.417000        1.0080           0
  114280 WT8  8574 TIP3 OH2  OT    -0.834000       15.9994           0
  114281 WT8  8574 TIP3 H1   HT     0.417000        1.0080           0
  114282 WT8  8574 TIP3 H2   HT     0.417000        1.0080           0
  114283 WT8  8576 TIP3 OH2  OT    -0.834000       15.9994           0
  114284 WT8  8576 TIP3 H1   HT     0.417000        1.0080           0
  114285 WT8  8576 TIP3 H2   HT     0.417000        1.0080           0
  114286 WT8  8589 TIP3 OH2  OT    -0.834000       15.9994           0
  114287 WT8  8589 TIP3 H1   HT     0.417000        1.0080           0
  114288 WT8  8589 TIP3 H2   HT     0.417000        1.0080           0
  114289 WT8  8613 TIP3 OH2  OT    -0.834000       15.9994           0
  114290 WT8  8613 TIP3 H1   HT     0.417000        1.0080           0
  114291 WT8  8613 TIP3 H2   HT     0.417000        1.0080           0
  114292 WT8  8617 TIP3 OH2  OT    -0.834000       15.9994           0
  114293 WT8  8617 TIP3 H1   HT     0.417000        1.0080           0
  114294 WT8  8617 TIP3 H2   HT     0.417000        1.0080           0
  114295 WT8  8632 TIP3 OH2  OT    -0.834000       15.9994           0
  114296 WT8  8632 TIP3 H1   HT     0.417000        1.0080           0
  114297 WT8  8632 TIP3 H2   HT     0.417000        1.0080           0
  114298 WT8  8635 TIP3 OH2  OT    -0.834000       15.9994           0
  114299 WT8  8635 TIP3 H1   HT     0.417000        1.0080           0
  114300 WT8  8635 TIP3 H2   HT     0.417000        1.0080           0
  114301 WT8  8653 TIP3 OH2  OT    -0.834000       15.9994           0
  114302 WT8  8653 TIP3 H1   HT     0.417000        1.0080           0
  114303 WT8  8653 TIP3 H2   HT     0.417000        1.0080           0
  114304 WT8  8673 TIP3 OH2  OT    -0.834000       15.9994           0
  114305 WT8  8673 TIP3 H1   HT     0.417000        1.0080           0
  114306 WT8  8673 TIP3 H2   HT     0.417000        1.0080           0
  114307 WT8  8675 TIP3 OH2  OT    -0.834000       15.9994           0
  114308 WT8  8675 TIP3 H1   HT     0.417000        1.0080           0
  114309 WT8  8675 TIP3 H2   HT     0.417000        1.0080           0
  114310 WT8  8677 TIP3 OH2  OT    -0.834000       15.9994           0
  114311 WT8  8677 TIP3 H1   HT     0.417000        1.0080           0
  114312 WT8  8677 TIP3 H2   HT     0.417000        1.0080           0
  114313 WT8  8679 TIP3 OH2  OT    -0.834000       15.9994           0
  114314 WT8  8679 TIP3 H1   HT     0.417000        1.0080           0
  114315 WT8  8679 TIP3 H2   HT     0.417000        1.0080           0
  114316 WT8  8691 TIP3 OH2  OT    -0.834000       15.9994           0
  114317 WT8  8691 TIP3 H1   HT     0.417000        1.0080           0
  114318 WT8  8691 TIP3 H2   HT     0.417000        1.0080           0
  114319 WT8  8695 TIP3 OH2  OT    -0.834000       15.9994           0
  114320 WT8  8695 TIP3 H1   HT     0.417000        1.0080           0
  114321 WT8  8695 TIP3 H2   HT     0.417000        1.0080           0
  114322 WT8  8699 TIP3 OH2  OT    -0.834000       15.9994           0
  114323 WT8  8699 TIP3 H1   HT     0.417000        1.0080           0
  114324 WT8  8699 TIP3 H2   HT     0.417000        1.0080           0
  114325 WT8  8701 TIP3 OH2  OT    -0.834000       15.9994           0
  114326 WT8  8701 TIP3 H1   HT     0.417000        1.0080           0
  114327 WT8  8701 TIP3 H2   HT     0.417000        1.0080           0
  114328 WT8  8760 TIP3 OH2  OT    -0.834000       15.9994           0
  114329 WT8  8760 TIP3 H1   HT     0.417000        1.0080           0
  114330 WT8  8760 TIP3 H2   HT     0.417000        1.0080           0
  114331 WT8  8761 TIP3 OH2  OT    -0.834000       15.9994           0
  114332 WT8  8761 TIP3 H1   HT     0.417000        1.0080           0
  114333 WT8  8761 TIP3 H2   HT     0.417000        1.0080           0
  114334 WT8  8771 TIP3 OH2  OT    -0.834000       15.9994           0
  114335 WT8  8771 TIP3 H1   HT     0.417000        1.0080           0
  114336 WT8  8771 TIP3 H2   HT     0.417000        1.0080           0
  114337 WT8  8780 TIP3 OH2  OT    -0.834000       15.9994           0
  114338 WT8  8780 TIP3 H1   HT     0.417000        1.0080           0
  114339 WT8  8780 TIP3 H2   HT     0.417000        1.0080           0
  114340 WT8  8793 TIP3 OH2  OT    -0.834000       15.9994           0
  114341 WT8  8793 TIP3 H1   HT     0.417000        1.0080           0
  114342 WT8  8793 TIP3 H2   HT     0.417000        1.0080           0
  114343 WT8  8794 TIP3 OH2  OT    -0.834000       15.9994           0
  114344 WT8  8794 TIP3 H1   HT     0.417000        1.0080           0
  114345 WT8  8794 TIP3 H2   HT     0.417000        1.0080           0
  114346 WT8  8796 TIP3 OH2  OT    -0.834000       15.9994           0
  114347 WT8  8796 TIP3 H1   HT     0.417000        1.0080           0
  114348 WT8  8796 TIP3 H2   HT     0.417000        1.0080           0
  114349 WT8  8798 TIP3 OH2  OT    -0.834000       15.9994           0
  114350 WT8  8798 TIP3 H1   HT     0.417000        1.0080           0
  114351 WT8  8798 TIP3 H2   HT     0.417000        1.0080           0
  114352 WT8  8800 TIP3 OH2  OT    -0.834000       15.9994           0
  114353 WT8  8800 TIP3 H1   HT     0.417000        1.0080           0
  114354 WT8  8800 TIP3 H2   HT     0.417000        1.0080           0
  114355 WT8  8801 TIP3 OH2  OT    -0.834000       15.9994           0
  114356 WT8  8801 TIP3 H1   HT     0.417000        1.0080           0
  114357 WT8  8801 TIP3 H2   HT     0.417000        1.0080           0
  114358 WT8  8822 TIP3 OH2  OT    -0.834000       15.9994           0
  114359 WT8  8822 TIP3 H1   HT     0.417000        1.0080           0
  114360 WT8  8822 TIP3 H2   HT     0.417000        1.0080           0
  114361 WT8  8824 TIP3 OH2  OT    -0.834000       15.9994           0
  114362 WT8  8824 TIP3 H1   HT     0.417000        1.0080           0
  114363 WT8  8824 TIP3 H2   HT     0.417000        1.0080           0
  114364 WT8  8826 TIP3 OH2  OT    -0.834000       15.9994           0
  114365 WT8  8826 TIP3 H1   HT     0.417000        1.0080           0
  114366 WT8  8826 TIP3 H2   HT     0.417000        1.0080           0
  114367 WT8  8829 TIP3 OH2  OT    -0.834000       15.9994           0
  114368 WT8  8829 TIP3 H1   HT     0.417000        1.0080           0
  114369 WT8  8829 TIP3 H2   HT     0.417000        1.0080           0
  114370 WT8  8833 TIP3 OH2  OT    -0.834000       15.9994           0
  114371 WT8  8833 TIP3 H1   HT     0.417000        1.0080           0
  114372 WT8  8833 TIP3 H2   HT     0.417000        1.0080           0
  114373 WT8  8836 TIP3 OH2  OT    -0.834000       15.9994           0
  114374 WT8  8836 TIP3 H1   HT     0.417000        1.0080           0
  114375 WT8  8836 TIP3 H2   HT     0.417000        1.0080           0
  114376 WT8  8841 TIP3 OH2  OT    -0.834000       15.9994           0
  114377 WT8  8841 TIP3 H1   HT     0.417000        1.0080           0
  114378 WT8  8841 TIP3 H2   HT     0.417000        1.0080           0
  114379 WT8  8843 TIP3 OH2  OT    -0.834000       15.9994           0
  114380 WT8  8843 TIP3 H1   HT     0.417000        1.0080           0
  114381 WT8  8843 TIP3 H2   HT     0.417000        1.0080           0
  114382 WT8  8845 TIP3 OH2  OT    -0.834000       15.9994           0
  114383 WT8  8845 TIP3 H1   HT     0.417000        1.0080           0
  114384 WT8  8845 TIP3 H2   HT     0.417000        1.0080           0
  114385 WT8  8848 TIP3 OH2  OT    -0.834000       15.9994           0
  114386 WT8  8848 TIP3 H1   HT     0.417000        1.0080           0
  114387 WT8  8848 TIP3 H2   HT     0.417000        1.0080           0
  114388 WT8  8852 TIP3 OH2  OT    -0.834000       15.9994           0
  114389 WT8  8852 TIP3 H1   HT     0.417000        1.0080           0
  114390 WT8  8852 TIP3 H2   HT     0.417000        1.0080           0
  114391 WT8  8855 TIP3 OH2  OT    -0.834000       15.9994           0
  114392 WT8  8855 TIP3 H1   HT     0.417000        1.0080           0
  114393 WT8  8855 TIP3 H2   HT     0.417000        1.0080           0
  114394 WT8  8857 TIP3 OH2  OT    -0.834000       15.9994           0
  114395 WT8  8857 TIP3 H1   HT     0.417000        1.0080           0
  114396 WT8  8857 TIP3 H2   HT     0.417000        1.0080           0
  114397 WT8  8860 TIP3 OH2  OT    -0.834000       15.9994           0
  114398 WT8  8860 TIP3 H1   HT     0.417000        1.0080           0
  114399 WT8  8860 TIP3 H2   HT     0.417000        1.0080           0
  114400 WT8  8864 TIP3 OH2  OT    -0.834000       15.9994           0
  114401 WT8  8864 TIP3 H1   HT     0.417000        1.0080           0
  114402 WT8  8864 TIP3 H2   HT     0.417000        1.0080           0
  114403 WT8  8865 TIP3 OH2  OT    -0.834000       15.9994           0
  114404 WT8  8865 TIP3 H1   HT     0.417000        1.0080           0
  114405 WT8  8865 TIP3 H2   HT     0.417000        1.0080           0
  114406 WT8  8869 TIP3 OH2  OT    -0.834000       15.9994           0
  114407 WT8  8869 TIP3 H1   HT     0.417000        1.0080           0
  114408 WT8  8869 TIP3 H2   HT     0.417000        1.0080           0
  114409 WT8  8870 TIP3 OH2  OT    -0.834000       15.9994           0
  114410 WT8  8870 TIP3 H1   HT     0.417000        1.0080           0
  114411 WT8  8870 TIP3 H2   HT     0.417000        1.0080           0
  114412 WT8  8876 TIP3 OH2  OT    -0.834000       15.9994           0
  114413 WT8  8876 TIP3 H1   HT     0.417000        1.0080           0
  114414 WT8  8876 TIP3 H2   HT     0.417000        1.0080           0
  114415 WT8  8886 TIP3 OH2  OT    -0.834000       15.9994           0
  114416 WT8  8886 TIP3 H1   HT     0.417000        1.0080           0
  114417 WT8  8886 TIP3 H2   HT     0.417000        1.0080           0
  114418 WT8  8887 TIP3 OH2  OT    -0.834000       15.9994           0
  114419 WT8  8887 TIP3 H1   HT     0.417000        1.0080           0
  114420 WT8  8887 TIP3 H2   HT     0.417000        1.0080           0
  114421 WT8  8890 TIP3 OH2  OT    -0.834000       15.9994           0
  114422 WT8  8890 TIP3 H1   HT     0.417000        1.0080           0
  114423 WT8  8890 TIP3 H2   HT     0.417000        1.0080           0
  114424 WT8  8895 TIP3 OH2  OT    -0.834000       15.9994           0
  114425 WT8  8895 TIP3 H1   HT     0.417000        1.0080           0
  114426 WT8  8895 TIP3 H2   HT     0.417000        1.0080           0
  114427 WT8  8898 TIP3 OH2  OT    -0.834000       15.9994           0
  114428 WT8  8898 TIP3 H1   HT     0.417000        1.0080           0
  114429 WT8  8898 TIP3 H2   HT     0.417000        1.0080           0
  114430 WT8  8899 TIP3 OH2  OT    -0.834000       15.9994           0
  114431 WT8  8899 TIP3 H1   HT     0.417000        1.0080           0
  114432 WT8  8899 TIP3 H2   HT     0.417000        1.0080           0
  114433 WT8  8902 TIP3 OH2  OT    -0.834000       15.9994           0
  114434 WT8  8902 TIP3 H1   HT     0.417000        1.0080           0
  114435 WT8  8902 TIP3 H2   HT     0.417000        1.0080           0
  114436 WT8  8903 TIP3 OH2  OT    -0.834000       15.9994           0
  114437 WT8  8903 TIP3 H1   HT     0.417000        1.0080           0
  114438 WT8  8903 TIP3 H2   HT     0.417000        1.0080           0
  114439 WT8  8905 TIP3 OH2  OT    -0.834000       15.9994           0
  114440 WT8  8905 TIP3 H1   HT     0.417000        1.0080           0
  114441 WT8  8905 TIP3 H2   HT     0.417000        1.0080           0
  114442 WT8  8906 TIP3 OH2  OT    -0.834000       15.9994           0
  114443 WT8  8906 TIP3 H1   HT     0.417000        1.0080           0
  114444 WT8  8906 TIP3 H2   HT     0.417000        1.0080           0
  114445 WT8  8908 TIP3 OH2  OT    -0.834000       15.9994           0
  114446 WT8  8908 TIP3 H1   HT     0.417000        1.0080           0
  114447 WT8  8908 TIP3 H2   HT     0.417000        1.0080           0
  114448 WT8  8916 TIP3 OH2  OT    -0.834000       15.9994           0
  114449 WT8  8916 TIP3 H1   HT     0.417000        1.0080           0
  114450 WT8  8916 TIP3 H2   HT     0.417000        1.0080           0
  114451 WT8  8918 TIP3 OH2  OT    -0.834000       15.9994           0
  114452 WT8  8918 TIP3 H1   HT     0.417000        1.0080           0
  114453 WT8  8918 TIP3 H2   HT     0.417000        1.0080           0
  114454 WT8  8920 TIP3 OH2  OT    -0.834000       15.9994           0
  114455 WT8  8920 TIP3 H1   HT     0.417000        1.0080           0
  114456 WT8  8920 TIP3 H2   HT     0.417000        1.0080           0
  114457 WT8  8922 TIP3 OH2  OT    -0.834000       15.9994           0
  114458 WT8  8922 TIP3 H1   HT     0.417000        1.0080           0
  114459 WT8  8922 TIP3 H2   HT     0.417000        1.0080           0
  114460 WT8  8926 TIP3 OH2  OT    -0.834000       15.9994           0
  114461 WT8  8926 TIP3 H1   HT     0.417000        1.0080           0
  114462 WT8  8926 TIP3 H2   HT     0.417000        1.0080           0
  114463 WT8  8927 TIP3 OH2  OT    -0.834000       15.9994           0
  114464 WT8  8927 TIP3 H1   HT     0.417000        1.0080           0
  114465 WT8  8927 TIP3 H2   HT     0.417000        1.0080           0
  114466 WT8  8928 TIP3 OH2  OT    -0.834000       15.9994           0
  114467 WT8  8928 TIP3 H1   HT     0.417000        1.0080           0
  114468 WT8  8928 TIP3 H2   HT     0.417000        1.0080           0
  114469 WT8  8931 TIP3 OH2  OT    -0.834000       15.9994           0
  114470 WT8  8931 TIP3 H1   HT     0.417000        1.0080           0
  114471 WT8  8931 TIP3 H2   HT     0.417000        1.0080           0
  114472 WT8  8932 TIP3 OH2  OT    -0.834000       15.9994           0
  114473 WT8  8932 TIP3 H1   HT     0.417000        1.0080           0
  114474 WT8  8932 TIP3 H2   HT     0.417000        1.0080           0
  114475 WT8  8935 TIP3 OH2  OT    -0.834000       15.9994           0
  114476 WT8  8935 TIP3 H1   HT     0.417000        1.0080           0
  114477 WT8  8935 TIP3 H2   HT     0.417000        1.0080           0
  114478 WT8  8940 TIP3 OH2  OT    -0.834000       15.9994           0
  114479 WT8  8940 TIP3 H1   HT     0.417000        1.0080           0
  114480 WT8  8940 TIP3 H2   HT     0.417000        1.0080           0
  114481 WT8  8942 TIP3 OH2  OT    -0.834000       15.9994           0
  114482 WT8  8942 TIP3 H1   HT     0.417000        1.0080           0
  114483 WT8  8942 TIP3 H2   HT     0.417000        1.0080           0
  114484 WT8  8947 TIP3 OH2  OT    -0.834000       15.9994           0
  114485 WT8  8947 TIP3 H1   HT     0.417000        1.0080           0
  114486 WT8  8947 TIP3 H2   HT     0.417000        1.0080           0
  114487 WT8  8949 TIP3 OH2  OT    -0.834000       15.9994           0
  114488 WT8  8949 TIP3 H1   HT     0.417000        1.0080           0
  114489 WT8  8949 TIP3 H2   HT     0.417000        1.0080           0
  114490 WT8  8952 TIP3 OH2  OT    -0.834000       15.9994           0
  114491 WT8  8952 TIP3 H1   HT     0.417000        1.0080           0
  114492 WT8  8952 TIP3 H2   HT     0.417000        1.0080           0
  114493 WT8  8954 TIP3 OH2  OT    -0.834000       15.9994           0
  114494 WT8  8954 TIP3 H1   HT     0.417000        1.0080           0
  114495 WT8  8954 TIP3 H2   HT     0.417000        1.0080           0
  114496 WT8  8956 TIP3 OH2  OT    -0.834000       15.9994           0
  114497 WT8  8956 TIP3 H1   HT     0.417000        1.0080           0
  114498 WT8  8956 TIP3 H2   HT     0.417000        1.0080           0
  114499 WT8  8961 TIP3 OH2  OT    -0.834000       15.9994           0
  114500 WT8  8961 TIP3 H1   HT     0.417000        1.0080           0
  114501 WT8  8961 TIP3 H2   HT     0.417000        1.0080           0
  114502 WT8  8970 TIP3 OH2  OT    -0.834000       15.9994           0
  114503 WT8  8970 TIP3 H1   HT     0.417000        1.0080           0
  114504 WT8  8970 TIP3 H2   HT     0.417000        1.0080           0
  114505 WT8  8972 TIP3 OH2  OT    -0.834000       15.9994           0
  114506 WT8  8972 TIP3 H1   HT     0.417000        1.0080           0
  114507 WT8  8972 TIP3 H2   HT     0.417000        1.0080           0
  114508 WT8  8973 TIP3 OH2  OT    -0.834000       15.9994           0
  114509 WT8  8973 TIP3 H1   HT     0.417000        1.0080           0
  114510 WT8  8973 TIP3 H2   HT     0.417000        1.0080           0
  114511 WT8  8976 TIP3 OH2  OT    -0.834000       15.9994           0
  114512 WT8  8976 TIP3 H1   HT     0.417000        1.0080           0
  114513 WT8  8976 TIP3 H2   HT     0.417000        1.0080           0
  114514 WT8  8977 TIP3 OH2  OT    -0.834000       15.9994           0
  114515 WT8  8977 TIP3 H1   HT     0.417000        1.0080           0
  114516 WT8  8977 TIP3 H2   HT     0.417000        1.0080           0
  114517 WT8  8988 TIP3 OH2  OT    -0.834000       15.9994           0
  114518 WT8  8988 TIP3 H1   HT     0.417000        1.0080           0
  114519 WT8  8988 TIP3 H2   HT     0.417000        1.0080           0
  114520 WT8  9004 TIP3 OH2  OT    -0.834000       15.9994           0
  114521 WT8  9004 TIP3 H1   HT     0.417000        1.0080           0
  114522 WT8  9004 TIP3 H2   HT     0.417000        1.0080           0
  114523 WT8  9005 TIP3 OH2  OT    -0.834000       15.9994           0
  114524 WT8  9005 TIP3 H1   HT     0.417000        1.0080           0
  114525 WT8  9005 TIP3 H2   HT     0.417000        1.0080           0
  114526 WT8  9007 TIP3 OH2  OT    -0.834000       15.9994           0
  114527 WT8  9007 TIP3 H1   HT     0.417000        1.0080           0
  114528 WT8  9007 TIP3 H2   HT     0.417000        1.0080           0
  114529 WT8  9012 TIP3 OH2  OT    -0.834000       15.9994           0
  114530 WT8  9012 TIP3 H1   HT     0.417000        1.0080           0
  114531 WT8  9012 TIP3 H2   HT     0.417000        1.0080           0
  114532 WT8  9013 TIP3 OH2  OT    -0.834000       15.9994           0
  114533 WT8  9013 TIP3 H1   HT     0.417000        1.0080           0
  114534 WT8  9013 TIP3 H2   HT     0.417000        1.0080           0
  114535 WT8  9015 TIP3 OH2  OT    -0.834000       15.9994           0
  114536 WT8  9015 TIP3 H1   HT     0.417000        1.0080           0
  114537 WT8  9015 TIP3 H2   HT     0.417000        1.0080           0
  114538 WT8  9027 TIP3 OH2  OT    -0.834000       15.9994           0
  114539 WT8  9027 TIP3 H1   HT     0.417000        1.0080           0
  114540 WT8  9027 TIP3 H2   HT     0.417000        1.0080           0
  114541 WT8  9032 TIP3 OH2  OT    -0.834000       15.9994           0
  114542 WT8  9032 TIP3 H1   HT     0.417000        1.0080           0
  114543 WT8  9032 TIP3 H2   HT     0.417000        1.0080           0
  114544 WT8  9034 TIP3 OH2  OT    -0.834000       15.9994           0
  114545 WT8  9034 TIP3 H1   HT     0.417000        1.0080           0
  114546 WT8  9034 TIP3 H2   HT     0.417000        1.0080           0
  114547 WT8  9035 TIP3 OH2  OT    -0.834000       15.9994           0
  114548 WT8  9035 TIP3 H1   HT     0.417000        1.0080           0
  114549 WT8  9035 TIP3 H2   HT     0.417000        1.0080           0
  114550 WT8  9047 TIP3 OH2  OT    -0.834000       15.9994           0
  114551 WT8  9047 TIP3 H1   HT     0.417000        1.0080           0
  114552 WT8  9047 TIP3 H2   HT     0.417000        1.0080           0
  114553 WT8  9054 TIP3 OH2  OT    -0.834000       15.9994           0
  114554 WT8  9054 TIP3 H1   HT     0.417000        1.0080           0
  114555 WT8  9054 TIP3 H2   HT     0.417000        1.0080           0
  114556 WT8  9055 TIP3 OH2  OT    -0.834000       15.9994           0
  114557 WT8  9055 TIP3 H1   HT     0.417000        1.0080           0
  114558 WT8  9055 TIP3 H2   HT     0.417000        1.0080           0
  114559 WT8  9057 TIP3 OH2  OT    -0.834000       15.9994           0
  114560 WT8  9057 TIP3 H1   HT     0.417000        1.0080           0
  114561 WT8  9057 TIP3 H2   HT     0.417000        1.0080           0
  114562 WT8  9068 TIP3 OH2  OT    -0.834000       15.9994           0
  114563 WT8  9068 TIP3 H1   HT     0.417000        1.0080           0
  114564 WT8  9068 TIP3 H2   HT     0.417000        1.0080           0
  114565 WT8  9073 TIP3 OH2  OT    -0.834000       15.9994           0
  114566 WT8  9073 TIP3 H1   HT     0.417000        1.0080           0
  114567 WT8  9073 TIP3 H2   HT     0.417000        1.0080           0
  114568 WT8  9082 TIP3 OH2  OT    -0.834000       15.9994           0
  114569 WT8  9082 TIP3 H1   HT     0.417000        1.0080           0
  114570 WT8  9082 TIP3 H2   HT     0.417000        1.0080           0
  114571 WT8  9093 TIP3 OH2  OT    -0.834000       15.9994           0
  114572 WT8  9093 TIP3 H1   HT     0.417000        1.0080           0
  114573 WT8  9093 TIP3 H2   HT     0.417000        1.0080           0
  114574 WT8  9095 TIP3 OH2  OT    -0.834000       15.9994           0
  114575 WT8  9095 TIP3 H1   HT     0.417000        1.0080           0
  114576 WT8  9095 TIP3 H2   HT     0.417000        1.0080           0
  114577 WT8  9096 TIP3 OH2  OT    -0.834000       15.9994           0
  114578 WT8  9096 TIP3 H1   HT     0.417000        1.0080           0
  114579 WT8  9096 TIP3 H2   HT     0.417000        1.0080           0
  114580 WT8  9108 TIP3 OH2  OT    -0.834000       15.9994           0
  114581 WT8  9108 TIP3 H1   HT     0.417000        1.0080           0
  114582 WT8  9108 TIP3 H2   HT     0.417000        1.0080           0
  114583 WT8  9115 TIP3 OH2  OT    -0.834000       15.9994           0
  114584 WT8  9115 TIP3 H1   HT     0.417000        1.0080           0
  114585 WT8  9115 TIP3 H2   HT     0.417000        1.0080           0
  114586 WT8  9125 TIP3 OH2  OT    -0.834000       15.9994           0
  114587 WT8  9125 TIP3 H1   HT     0.417000        1.0080           0
  114588 WT8  9125 TIP3 H2   HT     0.417000        1.0080           0
  114589 WT8  9126 TIP3 OH2  OT    -0.834000       15.9994           0
  114590 WT8  9126 TIP3 H1   HT     0.417000        1.0080           0
  114591 WT8  9126 TIP3 H2   HT     0.417000        1.0080           0
  114592 WT8  9132 TIP3 OH2  OT    -0.834000       15.9994           0
  114593 WT8  9132 TIP3 H1   HT     0.417000        1.0080           0
  114594 WT8  9132 TIP3 H2   HT     0.417000        1.0080           0
  114595 WT8  9135 TIP3 OH2  OT    -0.834000       15.9994           0
  114596 WT8  9135 TIP3 H1   HT     0.417000        1.0080           0
  114597 WT8  9135 TIP3 H2   HT     0.417000        1.0080           0
  114598 WT8  9145 TIP3 OH2  OT    -0.834000       15.9994           0
  114599 WT8  9145 TIP3 H1   HT     0.417000        1.0080           0
  114600 WT8  9145 TIP3 H2   HT     0.417000        1.0080           0
  114601 WT8  9157 TIP3 OH2  OT    -0.834000       15.9994           0
  114602 WT8  9157 TIP3 H1   HT     0.417000        1.0080           0
  114603 WT8  9157 TIP3 H2   HT     0.417000        1.0080           0
  114604 WT8  9158 TIP3 OH2  OT    -0.834000       15.9994           0
  114605 WT8  9158 TIP3 H1   HT     0.417000        1.0080           0
  114606 WT8  9158 TIP3 H2   HT     0.417000        1.0080           0
  114607 WT8  9161 TIP3 OH2  OT    -0.834000       15.9994           0
  114608 WT8  9161 TIP3 H1   HT     0.417000        1.0080           0
  114609 WT8  9161 TIP3 H2   HT     0.417000        1.0080           0
  114610 WT8  9165 TIP3 OH2  OT    -0.834000       15.9994           0
  114611 WT8  9165 TIP3 H1   HT     0.417000        1.0080           0
  114612 WT8  9165 TIP3 H2   HT     0.417000        1.0080           0
  114613 WT8  9170 TIP3 OH2  OT    -0.834000       15.9994           0
  114614 WT8  9170 TIP3 H1   HT     0.417000        1.0080           0
  114615 WT8  9170 TIP3 H2   HT     0.417000        1.0080           0
  114616 WT8  9172 TIP3 OH2  OT    -0.834000       15.9994           0
  114617 WT8  9172 TIP3 H1   HT     0.417000        1.0080           0
  114618 WT8  9172 TIP3 H2   HT     0.417000        1.0080           0
  114619 WT8  9174 TIP3 OH2  OT    -0.834000       15.9994           0
  114620 WT8  9174 TIP3 H1   HT     0.417000        1.0080           0
  114621 WT8  9174 TIP3 H2   HT     0.417000        1.0080           0
  114622 WT8  9176 TIP3 OH2  OT    -0.834000       15.9994           0
  114623 WT8  9176 TIP3 H1   HT     0.417000        1.0080           0
  114624 WT8  9176 TIP3 H2   HT     0.417000        1.0080           0
  114625 WT8  9178 TIP3 OH2  OT    -0.834000       15.9994           0
  114626 WT8  9178 TIP3 H1   HT     0.417000        1.0080           0
  114627 WT8  9178 TIP3 H2   HT     0.417000        1.0080           0
  114628 WT8  9180 TIP3 OH2  OT    -0.834000       15.9994           0
  114629 WT8  9180 TIP3 H1   HT     0.417000        1.0080           0
  114630 WT8  9180 TIP3 H2   HT     0.417000        1.0080           0
  114631 WT8  9181 TIP3 OH2  OT    -0.834000       15.9994           0
  114632 WT8  9181 TIP3 H1   HT     0.417000        1.0080           0
  114633 WT8  9181 TIP3 H2   HT     0.417000        1.0080           0
  114634 WT8  9185 TIP3 OH2  OT    -0.834000       15.9994           0
  114635 WT8  9185 TIP3 H1   HT     0.417000        1.0080           0
  114636 WT8  9185 TIP3 H2   HT     0.417000        1.0080           0
  114637 WT8  9192 TIP3 OH2  OT    -0.834000       15.9994           0
  114638 WT8  9192 TIP3 H1   HT     0.417000        1.0080           0
  114639 WT8  9192 TIP3 H2   HT     0.417000        1.0080           0
  114640 WT8  9197 TIP3 OH2  OT    -0.834000       15.9994           0
  114641 WT8  9197 TIP3 H1   HT     0.417000        1.0080           0
  114642 WT8  9197 TIP3 H2   HT     0.417000        1.0080           0
  114643 WT8  9198 TIP3 OH2  OT    -0.834000       15.9994           0
  114644 WT8  9198 TIP3 H1   HT     0.417000        1.0080           0
  114645 WT8  9198 TIP3 H2   HT     0.417000        1.0080           0
  114646 WT8  9199 TIP3 OH2  OT    -0.834000       15.9994           0
  114647 WT8  9199 TIP3 H1   HT     0.417000        1.0080           0
  114648 WT8  9199 TIP3 H2   HT     0.417000        1.0080           0
  114649 WT8  9212 TIP3 OH2  OT    -0.834000       15.9994           0
  114650 WT8  9212 TIP3 H1   HT     0.417000        1.0080           0
  114651 WT8  9212 TIP3 H2   HT     0.417000        1.0080           0
  114652 WT8  9222 TIP3 OH2  OT    -0.834000       15.9994           0
  114653 WT8  9222 TIP3 H1   HT     0.417000        1.0080           0
  114654 WT8  9222 TIP3 H2   HT     0.417000        1.0080           0
  114655 WT8  9223 TIP3 OH2  OT    -0.834000       15.9994           0
  114656 WT8  9223 TIP3 H1   HT     0.417000        1.0080           0
  114657 WT8  9223 TIP3 H2   HT     0.417000        1.0080           0
  114658 WT8  9225 TIP3 OH2  OT    -0.834000       15.9994           0
  114659 WT8  9225 TIP3 H1   HT     0.417000        1.0080           0
  114660 WT8  9225 TIP3 H2   HT     0.417000        1.0080           0
  114661 WT8  9226 TIP3 OH2  OT    -0.834000       15.9994           0
  114662 WT8  9226 TIP3 H1   HT     0.417000        1.0080           0
  114663 WT8  9226 TIP3 H2   HT     0.417000        1.0080           0
  114664 WT8  9227 TIP3 OH2  OT    -0.834000       15.9994           0
  114665 WT8  9227 TIP3 H1   HT     0.417000        1.0080           0
  114666 WT8  9227 TIP3 H2   HT     0.417000        1.0080           0
  114667 WT8  9228 TIP3 OH2  OT    -0.834000       15.9994           0
  114668 WT8  9228 TIP3 H1   HT     0.417000        1.0080           0
  114669 WT8  9228 TIP3 H2   HT     0.417000        1.0080           0
  114670 WT8  9232 TIP3 OH2  OT    -0.834000       15.9994           0
  114671 WT8  9232 TIP3 H1   HT     0.417000        1.0080           0
  114672 WT8  9232 TIP3 H2   HT     0.417000        1.0080           0
  114673 WT8  9234 TIP3 OH2  OT    -0.834000       15.9994           0
  114674 WT8  9234 TIP3 H1   HT     0.417000        1.0080           0
  114675 WT8  9234 TIP3 H2   HT     0.417000        1.0080           0
  114676 WT8  9238 TIP3 OH2  OT    -0.834000       15.9994           0
  114677 WT8  9238 TIP3 H1   HT     0.417000        1.0080           0
  114678 WT8  9238 TIP3 H2   HT     0.417000        1.0080           0
  114679 WT8  9241 TIP3 OH2  OT    -0.834000       15.9994           0
  114680 WT8  9241 TIP3 H1   HT     0.417000        1.0080           0
  114681 WT8  9241 TIP3 H2   HT     0.417000        1.0080           0
  114682 WT8  9244 TIP3 OH2  OT    -0.834000       15.9994           0
  114683 WT8  9244 TIP3 H1   HT     0.417000        1.0080           0
  114684 WT8  9244 TIP3 H2   HT     0.417000        1.0080           0
  114685 WT8  9250 TIP3 OH2  OT    -0.834000       15.9994           0
  114686 WT8  9250 TIP3 H1   HT     0.417000        1.0080           0
  114687 WT8  9250 TIP3 H2   HT     0.417000        1.0080           0
  114688 WT8  9259 TIP3 OH2  OT    -0.834000       15.9994           0
  114689 WT8  9259 TIP3 H1   HT     0.417000        1.0080           0
  114690 WT8  9259 TIP3 H2   HT     0.417000        1.0080           0
  114691 WT9  3    TIP3 OH2  OT    -0.834000       15.9994           0
  114692 WT9  3    TIP3 H1   HT     0.417000        1.0080           0
  114693 WT9  3    TIP3 H2   HT     0.417000        1.0080           0
  114694 WT9  5    TIP3 OH2  OT    -0.834000       15.9994           0
  114695 WT9  5    TIP3 H1   HT     0.417000        1.0080           0
  114696 WT9  5    TIP3 H2   HT     0.417000        1.0080           0
  114697 WT9  21   TIP3 OH2  OT    -0.834000       15.9994           0
  114698 WT9  21   TIP3 H1   HT     0.417000        1.0080           0
  114699 WT9  21   TIP3 H2   HT     0.417000        1.0080           0
  114700 WT9  36   TIP3 OH2  OT    -0.834000       15.9994           0
  114701 WT9  36   TIP3 H1   HT     0.417000        1.0080           0
  114702 WT9  36   TIP3 H2   HT     0.417000        1.0080           0
  114703 WT9  40   TIP3 OH2  OT    -0.834000       15.9994           0
  114704 WT9  40   TIP3 H1   HT     0.417000        1.0080           0
  114705 WT9  40   TIP3 H2   HT     0.417000        1.0080           0
  114706 WT9  44   TIP3 OH2  OT    -0.834000       15.9994           0
  114707 WT9  44   TIP3 H1   HT     0.417000        1.0080           0
  114708 WT9  44   TIP3 H2   HT     0.417000        1.0080           0
  114709 WT9  46   TIP3 OH2  OT    -0.834000       15.9994           0
  114710 WT9  46   TIP3 H1   HT     0.417000        1.0080           0
  114711 WT9  46   TIP3 H2   HT     0.417000        1.0080           0
  114712 WT9  47   TIP3 OH2  OT    -0.834000       15.9994           0
  114713 WT9  47   TIP3 H1   HT     0.417000        1.0080           0
  114714 WT9  47   TIP3 H2   HT     0.417000        1.0080           0
  114715 WT9  48   TIP3 OH2  OT    -0.834000       15.9994           0
  114716 WT9  48   TIP3 H1   HT     0.417000        1.0080           0
  114717 WT9  48   TIP3 H2   HT     0.417000        1.0080           0
  114718 WT9  64   TIP3 OH2  OT    -0.834000       15.9994           0
  114719 WT9  64   TIP3 H1   HT     0.417000        1.0080           0
  114720 WT9  64   TIP3 H2   HT     0.417000        1.0080           0
  114721 WT9  65   TIP3 OH2  OT    -0.834000       15.9994           0
  114722 WT9  65   TIP3 H1   HT     0.417000        1.0080           0
  114723 WT9  65   TIP3 H2   HT     0.417000        1.0080           0
  114724 WT9  67   TIP3 OH2  OT    -0.834000       15.9994           0
  114725 WT9  67   TIP3 H1   HT     0.417000        1.0080           0
  114726 WT9  67   TIP3 H2   HT     0.417000        1.0080           0
  114727 WT9  68   TIP3 OH2  OT    -0.834000       15.9994           0
  114728 WT9  68   TIP3 H1   HT     0.417000        1.0080           0
  114729 WT9  68   TIP3 H2   HT     0.417000        1.0080           0
  114730 WT9  85   TIP3 OH2  OT    -0.834000       15.9994           0
  114731 WT9  85   TIP3 H1   HT     0.417000        1.0080           0
  114732 WT9  85   TIP3 H2   HT     0.417000        1.0080           0
  114733 WT9  86   TIP3 OH2  OT    -0.834000       15.9994           0
  114734 WT9  86   TIP3 H1   HT     0.417000        1.0080           0
  114735 WT9  86   TIP3 H2   HT     0.417000        1.0080           0
  114736 WT9  87   TIP3 OH2  OT    -0.834000       15.9994           0
  114737 WT9  87   TIP3 H1   HT     0.417000        1.0080           0
  114738 WT9  87   TIP3 H2   HT     0.417000        1.0080           0
  114739 WT9  88   TIP3 OH2  OT    -0.834000       15.9994           0
  114740 WT9  88   TIP3 H1   HT     0.417000        1.0080           0
  114741 WT9  88   TIP3 H2   HT     0.417000        1.0080           0
  114742 WT9  90   TIP3 OH2  OT    -0.834000       15.9994           0
  114743 WT9  90   TIP3 H1   HT     0.417000        1.0080           0
  114744 WT9  90   TIP3 H2   HT     0.417000        1.0080           0
  114745 WT9  108  TIP3 OH2  OT    -0.834000       15.9994           0
  114746 WT9  108  TIP3 H1   HT     0.417000        1.0080           0
  114747 WT9  108  TIP3 H2   HT     0.417000        1.0080           0
  114748 WT9  111  TIP3 OH2  OT    -0.834000       15.9994           0
  114749 WT9  111  TIP3 H1   HT     0.417000        1.0080           0
  114750 WT9  111  TIP3 H2   HT     0.417000        1.0080           0
  114751 WT9  112  TIP3 OH2  OT    -0.834000       15.9994           0
  114752 WT9  112  TIP3 H1   HT     0.417000        1.0080           0
  114753 WT9  112  TIP3 H2   HT     0.417000        1.0080           0
  114754 WT9  113  TIP3 OH2  OT    -0.834000       15.9994           0
  114755 WT9  113  TIP3 H1   HT     0.417000        1.0080           0
  114756 WT9  113  TIP3 H2   HT     0.417000        1.0080           0
  114757 WT9  125  TIP3 OH2  OT    -0.834000       15.9994           0
  114758 WT9  125  TIP3 H1   HT     0.417000        1.0080           0
  114759 WT9  125  TIP3 H2   HT     0.417000        1.0080           0
  114760 WT9  129  TIP3 OH2  OT    -0.834000       15.9994           0
  114761 WT9  129  TIP3 H1   HT     0.417000        1.0080           0
  114762 WT9  129  TIP3 H2   HT     0.417000        1.0080           0
  114763 WT9  130  TIP3 OH2  OT    -0.834000       15.9994           0
  114764 WT9  130  TIP3 H1   HT     0.417000        1.0080           0
  114765 WT9  130  TIP3 H2   HT     0.417000        1.0080           0
  114766 WT9  133  TIP3 OH2  OT    -0.834000       15.9994           0
  114767 WT9  133  TIP3 H1   HT     0.417000        1.0080           0
  114768 WT9  133  TIP3 H2   HT     0.417000        1.0080           0
  114769 WT9  145  TIP3 OH2  OT    -0.834000       15.9994           0
  114770 WT9  145  TIP3 H1   HT     0.417000        1.0080           0
  114771 WT9  145  TIP3 H2   HT     0.417000        1.0080           0
  114772 WT9  146  TIP3 OH2  OT    -0.834000       15.9994           0
  114773 WT9  146  TIP3 H1   HT     0.417000        1.0080           0
  114774 WT9  146  TIP3 H2   HT     0.417000        1.0080           0
  114775 WT9  149  TIP3 OH2  OT    -0.834000       15.9994           0
  114776 WT9  149  TIP3 H1   HT     0.417000        1.0080           0
  114777 WT9  149  TIP3 H2   HT     0.417000        1.0080           0
  114778 WT9  150  TIP3 OH2  OT    -0.834000       15.9994           0
  114779 WT9  150  TIP3 H1   HT     0.417000        1.0080           0
  114780 WT9  150  TIP3 H2   HT     0.417000        1.0080           0
  114781 WT9  152  TIP3 OH2  OT    -0.834000       15.9994           0
  114782 WT9  152  TIP3 H1   HT     0.417000        1.0080           0
  114783 WT9  152  TIP3 H2   HT     0.417000        1.0080           0
  114784 WT9  167  TIP3 OH2  OT    -0.834000       15.9994           0
  114785 WT9  167  TIP3 H1   HT     0.417000        1.0080           0
  114786 WT9  167  TIP3 H2   HT     0.417000        1.0080           0
  114787 WT9  174  TIP3 OH2  OT    -0.834000       15.9994           0
  114788 WT9  174  TIP3 H1   HT     0.417000        1.0080           0
  114789 WT9  174  TIP3 H2   HT     0.417000        1.0080           0
  114790 WT9  175  TIP3 OH2  OT    -0.834000       15.9994           0
  114791 WT9  175  TIP3 H1   HT     0.417000        1.0080           0
  114792 WT9  175  TIP3 H2   HT     0.417000        1.0080           0
  114793 WT9  178  TIP3 OH2  OT    -0.834000       15.9994           0
  114794 WT9  178  TIP3 H1   HT     0.417000        1.0080           0
  114795 WT9  178  TIP3 H2   HT     0.417000        1.0080           0
  114796 WT9  189  TIP3 OH2  OT    -0.834000       15.9994           0
  114797 WT9  189  TIP3 H1   HT     0.417000        1.0080           0
  114798 WT9  189  TIP3 H2   HT     0.417000        1.0080           0
  114799 WT9  190  TIP3 OH2  OT    -0.834000       15.9994           0
  114800 WT9  190  TIP3 H1   HT     0.417000        1.0080           0
  114801 WT9  190  TIP3 H2   HT     0.417000        1.0080           0
  114802 WT9  191  TIP3 OH2  OT    -0.834000       15.9994           0
  114803 WT9  191  TIP3 H1   HT     0.417000        1.0080           0
  114804 WT9  191  TIP3 H2   HT     0.417000        1.0080           0
  114805 WT9  194  TIP3 OH2  OT    -0.834000       15.9994           0
  114806 WT9  194  TIP3 H1   HT     0.417000        1.0080           0
  114807 WT9  194  TIP3 H2   HT     0.417000        1.0080           0
  114808 WT9  195  TIP3 OH2  OT    -0.834000       15.9994           0
  114809 WT9  195  TIP3 H1   HT     0.417000        1.0080           0
  114810 WT9  195  TIP3 H2   HT     0.417000        1.0080           0
  114811 WT9  196  TIP3 OH2  OT    -0.834000       15.9994           0
  114812 WT9  196  TIP3 H1   HT     0.417000        1.0080           0
  114813 WT9  196  TIP3 H2   HT     0.417000        1.0080           0
  114814 WT9  212  TIP3 OH2  OT    -0.834000       15.9994           0
  114815 WT9  212  TIP3 H1   HT     0.417000        1.0080           0
  114816 WT9  212  TIP3 H2   HT     0.417000        1.0080           0
  114817 WT9  237  TIP3 OH2  OT    -0.834000       15.9994           0
  114818 WT9  237  TIP3 H1   HT     0.417000        1.0080           0
  114819 WT9  237  TIP3 H2   HT     0.417000        1.0080           0
  114820 WT9  239  TIP3 OH2  OT    -0.834000       15.9994           0
  114821 WT9  239  TIP3 H1   HT     0.417000        1.0080           0
  114822 WT9  239  TIP3 H2   HT     0.417000        1.0080           0
  114823 WT9  252  TIP3 OH2  OT    -0.834000       15.9994           0
  114824 WT9  252  TIP3 H1   HT     0.417000        1.0080           0
  114825 WT9  252  TIP3 H2   HT     0.417000        1.0080           0
  114826 WT9  253  TIP3 OH2  OT    -0.834000       15.9994           0
  114827 WT9  253  TIP3 H1   HT     0.417000        1.0080           0
  114828 WT9  253  TIP3 H2   HT     0.417000        1.0080           0
  114829 WT9  255  TIP3 OH2  OT    -0.834000       15.9994           0
  114830 WT9  255  TIP3 H1   HT     0.417000        1.0080           0
  114831 WT9  255  TIP3 H2   HT     0.417000        1.0080           0
  114832 WT9  257  TIP3 OH2  OT    -0.834000       15.9994           0
  114833 WT9  257  TIP3 H1   HT     0.417000        1.0080           0
  114834 WT9  257  TIP3 H2   HT     0.417000        1.0080           0
  114835 WT9  258  TIP3 OH2  OT    -0.834000       15.9994           0
  114836 WT9  258  TIP3 H1   HT     0.417000        1.0080           0
  114837 WT9  258  TIP3 H2   HT     0.417000        1.0080           0
  114838 WT9  262  TIP3 OH2  OT    -0.834000       15.9994           0
  114839 WT9  262  TIP3 H1   HT     0.417000        1.0080           0
  114840 WT9  262  TIP3 H2   HT     0.417000        1.0080           0
  114841 WT9  295  TIP3 OH2  OT    -0.834000       15.9994           0
  114842 WT9  295  TIP3 H1   HT     0.417000        1.0080           0
  114843 WT9  295  TIP3 H2   HT     0.417000        1.0080           0
  114844 WT9  302  TIP3 OH2  OT    -0.834000       15.9994           0
  114845 WT9  302  TIP3 H1   HT     0.417000        1.0080           0
  114846 WT9  302  TIP3 H2   HT     0.417000        1.0080           0
  114847 WT9  303  TIP3 OH2  OT    -0.834000       15.9994           0
  114848 WT9  303  TIP3 H1   HT     0.417000        1.0080           0
  114849 WT9  303  TIP3 H2   HT     0.417000        1.0080           0
  114850 WT9  316  TIP3 OH2  OT    -0.834000       15.9994           0
  114851 WT9  316  TIP3 H1   HT     0.417000        1.0080           0
  114852 WT9  316  TIP3 H2   HT     0.417000        1.0080           0
  114853 WT9  317  TIP3 OH2  OT    -0.834000       15.9994           0
  114854 WT9  317  TIP3 H1   HT     0.417000        1.0080           0
  114855 WT9  317  TIP3 H2   HT     0.417000        1.0080           0
  114856 WT9  322  TIP3 OH2  OT    -0.834000       15.9994           0
  114857 WT9  322  TIP3 H1   HT     0.417000        1.0080           0
  114858 WT9  322  TIP3 H2   HT     0.417000        1.0080           0
  114859 WT9  335  TIP3 OH2  OT    -0.834000       15.9994           0
  114860 WT9  335  TIP3 H1   HT     0.417000        1.0080           0
  114861 WT9  335  TIP3 H2   HT     0.417000        1.0080           0
  114862 WT9  338  TIP3 OH2  OT    -0.834000       15.9994           0
  114863 WT9  338  TIP3 H1   HT     0.417000        1.0080           0
  114864 WT9  338  TIP3 H2   HT     0.417000        1.0080           0
  114865 WT9  344  TIP3 OH2  OT    -0.834000       15.9994           0
  114866 WT9  344  TIP3 H1   HT     0.417000        1.0080           0
  114867 WT9  344  TIP3 H2   HT     0.417000        1.0080           0
  114868 WT9  362  TIP3 OH2  OT    -0.834000       15.9994           0
  114869 WT9  362  TIP3 H1   HT     0.417000        1.0080           0
  114870 WT9  362  TIP3 H2   HT     0.417000        1.0080           0
  114871 WT9  364  TIP3 OH2  OT    -0.834000       15.9994           0
  114872 WT9  364  TIP3 H1   HT     0.417000        1.0080           0
  114873 WT9  364  TIP3 H2   HT     0.417000        1.0080           0
  114874 WT9  378  TIP3 OH2  OT    -0.834000       15.9994           0
  114875 WT9  378  TIP3 H1   HT     0.417000        1.0080           0
  114876 WT9  378  TIP3 H2   HT     0.417000        1.0080           0
  114877 WT9  384  TIP3 OH2  OT    -0.834000       15.9994           0
  114878 WT9  384  TIP3 H1   HT     0.417000        1.0080           0
  114879 WT9  384  TIP3 H2   HT     0.417000        1.0080           0
  114880 WT9  392  TIP3 OH2  OT    -0.834000       15.9994           0
  114881 WT9  392  TIP3 H1   HT     0.417000        1.0080           0
  114882 WT9  392  TIP3 H2   HT     0.417000        1.0080           0
  114883 WT9  403  TIP3 OH2  OT    -0.834000       15.9994           0
  114884 WT9  403  TIP3 H1   HT     0.417000        1.0080           0
  114885 WT9  403  TIP3 H2   HT     0.417000        1.0080           0
  114886 WT9  404  TIP3 OH2  OT    -0.834000       15.9994           0
  114887 WT9  404  TIP3 H1   HT     0.417000        1.0080           0
  114888 WT9  404  TIP3 H2   HT     0.417000        1.0080           0
  114889 WT9  416  TIP3 OH2  OT    -0.834000       15.9994           0
  114890 WT9  416  TIP3 H1   HT     0.417000        1.0080           0
  114891 WT9  416  TIP3 H2   HT     0.417000        1.0080           0
  114892 WT9  424  TIP3 OH2  OT    -0.834000       15.9994           0
  114893 WT9  424  TIP3 H1   HT     0.417000        1.0080           0
  114894 WT9  424  TIP3 H2   HT     0.417000        1.0080           0
  114895 WT9  427  TIP3 OH2  OT    -0.834000       15.9994           0
  114896 WT9  427  TIP3 H1   HT     0.417000        1.0080           0
  114897 WT9  427  TIP3 H2   HT     0.417000        1.0080           0
  114898 WT9  443  TIP3 OH2  OT    -0.834000       15.9994           0
  114899 WT9  443  TIP3 H1   HT     0.417000        1.0080           0
  114900 WT9  443  TIP3 H2   HT     0.417000        1.0080           0
  114901 WT9  445  TIP3 OH2  OT    -0.834000       15.9994           0
  114902 WT9  445  TIP3 H1   HT     0.417000        1.0080           0
  114903 WT9  445  TIP3 H2   HT     0.417000        1.0080           0
  114904 WT9  446  TIP3 OH2  OT    -0.834000       15.9994           0
  114905 WT9  446  TIP3 H1   HT     0.417000        1.0080           0
  114906 WT9  446  TIP3 H2   HT     0.417000        1.0080           0
  114907 WT9  450  TIP3 OH2  OT    -0.834000       15.9994           0
  114908 WT9  450  TIP3 H1   HT     0.417000        1.0080           0
  114909 WT9  450  TIP3 H2   HT     0.417000        1.0080           0
  114910 WT9  465  TIP3 OH2  OT    -0.834000       15.9994           0
  114911 WT9  465  TIP3 H1   HT     0.417000        1.0080           0
  114912 WT9  465  TIP3 H2   HT     0.417000        1.0080           0
  114913 WT9  466  TIP3 OH2  OT    -0.834000       15.9994           0
  114914 WT9  466  TIP3 H1   HT     0.417000        1.0080           0
  114915 WT9  466  TIP3 H2   HT     0.417000        1.0080           0
  114916 WT9  468  TIP3 OH2  OT    -0.834000       15.9994           0
  114917 WT9  468  TIP3 H1   HT     0.417000        1.0080           0
  114918 WT9  468  TIP3 H2   HT     0.417000        1.0080           0
  114919 WT9  469  TIP3 OH2  OT    -0.834000       15.9994           0
  114920 WT9  469  TIP3 H1   HT     0.417000        1.0080           0
  114921 WT9  469  TIP3 H2   HT     0.417000        1.0080           0
  114922 WT9  470  TIP3 OH2  OT    -0.834000       15.9994           0
  114923 WT9  470  TIP3 H1   HT     0.417000        1.0080           0
  114924 WT9  470  TIP3 H2   HT     0.417000        1.0080           0
  114925 WT9  483  TIP3 OH2  OT    -0.834000       15.9994           0
  114926 WT9  483  TIP3 H1   HT     0.417000        1.0080           0
  114927 WT9  483  TIP3 H2   HT     0.417000        1.0080           0
  114928 WT9  484  TIP3 OH2  OT    -0.834000       15.9994           0
  114929 WT9  484  TIP3 H1   HT     0.417000        1.0080           0
  114930 WT9  484  TIP3 H2   HT     0.417000        1.0080           0
  114931 WT9  485  TIP3 OH2  OT    -0.834000       15.9994           0
  114932 WT9  485  TIP3 H1   HT     0.417000        1.0080           0
  114933 WT9  485  TIP3 H2   HT     0.417000        1.0080           0
  114934 WT9  486  TIP3 OH2  OT    -0.834000       15.9994           0
  114935 WT9  486  TIP3 H1   HT     0.417000        1.0080           0
  114936 WT9  486  TIP3 H2   HT     0.417000        1.0080           0
  114937 WT9  489  TIP3 OH2  OT    -0.834000       15.9994           0
  114938 WT9  489  TIP3 H1   HT     0.417000        1.0080           0
  114939 WT9  489  TIP3 H2   HT     0.417000        1.0080           0
  114940 WT9  503  TIP3 OH2  OT    -0.834000       15.9994           0
  114941 WT9  503  TIP3 H1   HT     0.417000        1.0080           0
  114942 WT9  503  TIP3 H2   HT     0.417000        1.0080           0
  114943 WT9  506  TIP3 OH2  OT    -0.834000       15.9994           0
  114944 WT9  506  TIP3 H1   HT     0.417000        1.0080           0
  114945 WT9  506  TIP3 H2   HT     0.417000        1.0080           0
  114946 WT9  507  TIP3 OH2  OT    -0.834000       15.9994           0
  114947 WT9  507  TIP3 H1   HT     0.417000        1.0080           0
  114948 WT9  507  TIP3 H2   HT     0.417000        1.0080           0
  114949 WT9  508  TIP3 OH2  OT    -0.834000       15.9994           0
  114950 WT9  508  TIP3 H1   HT     0.417000        1.0080           0
  114951 WT9  508  TIP3 H2   HT     0.417000        1.0080           0
  114952 WT9  509  TIP3 OH2  OT    -0.834000       15.9994           0
  114953 WT9  509  TIP3 H1   HT     0.417000        1.0080           0
  114954 WT9  509  TIP3 H2   HT     0.417000        1.0080           0
  114955 WT9  512  TIP3 OH2  OT    -0.834000       15.9994           0
  114956 WT9  512  TIP3 H1   HT     0.417000        1.0080           0
  114957 WT9  512  TIP3 H2   HT     0.417000        1.0080           0
  114958 WT9  517  TIP3 OH2  OT    -0.834000       15.9994           0
  114959 WT9  517  TIP3 H1   HT     0.417000        1.0080           0
  114960 WT9  517  TIP3 H2   HT     0.417000        1.0080           0
  114961 WT9  528  TIP3 OH2  OT    -0.834000       15.9994           0
  114962 WT9  528  TIP3 H1   HT     0.417000        1.0080           0
  114963 WT9  528  TIP3 H2   HT     0.417000        1.0080           0
  114964 WT9  529  TIP3 OH2  OT    -0.834000       15.9994           0
  114965 WT9  529  TIP3 H1   HT     0.417000        1.0080           0
  114966 WT9  529  TIP3 H2   HT     0.417000        1.0080           0
  114967 WT9  533  TIP3 OH2  OT    -0.834000       15.9994           0
  114968 WT9  533  TIP3 H1   HT     0.417000        1.0080           0
  114969 WT9  533  TIP3 H2   HT     0.417000        1.0080           0
  114970 WT9  535  TIP3 OH2  OT    -0.834000       15.9994           0
  114971 WT9  535  TIP3 H1   HT     0.417000        1.0080           0
  114972 WT9  535  TIP3 H2   HT     0.417000        1.0080           0
  114973 WT9  543  TIP3 OH2  OT    -0.834000       15.9994           0
  114974 WT9  543  TIP3 H1   HT     0.417000        1.0080           0
  114975 WT9  543  TIP3 H2   HT     0.417000        1.0080           0
  114976 WT9  548  TIP3 OH2  OT    -0.834000       15.9994           0
  114977 WT9  548  TIP3 H1   HT     0.417000        1.0080           0
  114978 WT9  548  TIP3 H2   HT     0.417000        1.0080           0
  114979 WT9  549  TIP3 OH2  OT    -0.834000       15.9994           0
  114980 WT9  549  TIP3 H1   HT     0.417000        1.0080           0
  114981 WT9  549  TIP3 H2   HT     0.417000        1.0080           0
  114982 WT9  550  TIP3 OH2  OT    -0.834000       15.9994           0
  114983 WT9  550  TIP3 H1   HT     0.417000        1.0080           0
  114984 WT9  550  TIP3 H2   HT     0.417000        1.0080           0
  114985 WT9  551  TIP3 OH2  OT    -0.834000       15.9994           0
  114986 WT9  551  TIP3 H1   HT     0.417000        1.0080           0
  114987 WT9  551  TIP3 H2   HT     0.417000        1.0080           0
  114988 WT9  554  TIP3 OH2  OT    -0.834000       15.9994           0
  114989 WT9  554  TIP3 H1   HT     0.417000        1.0080           0
  114990 WT9  554  TIP3 H2   HT     0.417000        1.0080           0
  114991 WT9  558  TIP3 OH2  OT    -0.834000       15.9994           0
  114992 WT9  558  TIP3 H1   HT     0.417000        1.0080           0
  114993 WT9  558  TIP3 H2   HT     0.417000        1.0080           0
  114994 WT9  562  TIP3 OH2  OT    -0.834000       15.9994           0
  114995 WT9  562  TIP3 H1   HT     0.417000        1.0080           0
  114996 WT9  562  TIP3 H2   HT     0.417000        1.0080           0
  114997 WT9  568  TIP3 OH2  OT    -0.834000       15.9994           0
  114998 WT9  568  TIP3 H1   HT     0.417000        1.0080           0
  114999 WT9  568  TIP3 H2   HT     0.417000        1.0080           0
  115000 WT9  570  TIP3 OH2  OT    -0.834000       15.9994           0
  115001 WT9  570  TIP3 H1   HT     0.417000        1.0080           0
  115002 WT9  570  TIP3 H2   HT     0.417000        1.0080           0
  115003 WT9  573  TIP3 OH2  OT    -0.834000       15.9994           0
  115004 WT9  573  TIP3 H1   HT     0.417000        1.0080           0
  115005 WT9  573  TIP3 H2   HT     0.417000        1.0080           0
  115006 WT9  575  TIP3 OH2  OT    -0.834000       15.9994           0
  115007 WT9  575  TIP3 H1   HT     0.417000        1.0080           0
  115008 WT9  575  TIP3 H2   HT     0.417000        1.0080           0
  115009 WT9  584  TIP3 OH2  OT    -0.834000       15.9994           0
  115010 WT9  584  TIP3 H1   HT     0.417000        1.0080           0
  115011 WT9  584  TIP3 H2   HT     0.417000        1.0080           0
  115012 WT9  588  TIP3 OH2  OT    -0.834000       15.9994           0
  115013 WT9  588  TIP3 H1   HT     0.417000        1.0080           0
  115014 WT9  588  TIP3 H2   HT     0.417000        1.0080           0
  115015 WT9  591  TIP3 OH2  OT    -0.834000       15.9994           0
  115016 WT9  591  TIP3 H1   HT     0.417000        1.0080           0
  115017 WT9  591  TIP3 H2   HT     0.417000        1.0080           0
  115018 WT9  592  TIP3 OH2  OT    -0.834000       15.9994           0
  115019 WT9  592  TIP3 H1   HT     0.417000        1.0080           0
  115020 WT9  592  TIP3 H2   HT     0.417000        1.0080           0
  115021 WT9  593  TIP3 OH2  OT    -0.834000       15.9994           0
  115022 WT9  593  TIP3 H1   HT     0.417000        1.0080           0
  115023 WT9  593  TIP3 H2   HT     0.417000        1.0080           0
  115024 WT9  594  TIP3 OH2  OT    -0.834000       15.9994           0
  115025 WT9  594  TIP3 H1   HT     0.417000        1.0080           0
  115026 WT9  594  TIP3 H2   HT     0.417000        1.0080           0
  115027 WT9  595  TIP3 OH2  OT    -0.834000       15.9994           0
  115028 WT9  595  TIP3 H1   HT     0.417000        1.0080           0
  115029 WT9  595  TIP3 H2   HT     0.417000        1.0080           0
  115030 WT9  611  TIP3 OH2  OT    -0.834000       15.9994           0
  115031 WT9  611  TIP3 H1   HT     0.417000        1.0080           0
  115032 WT9  611  TIP3 H2   HT     0.417000        1.0080           0
  115033 WT9  612  TIP3 OH2  OT    -0.834000       15.9994           0
  115034 WT9  612  TIP3 H1   HT     0.417000        1.0080           0
  115035 WT9  612  TIP3 H2   HT     0.417000        1.0080           0
  115036 WT9  613  TIP3 OH2  OT    -0.834000       15.9994           0
  115037 WT9  613  TIP3 H1   HT     0.417000        1.0080           0
  115038 WT9  613  TIP3 H2   HT     0.417000        1.0080           0
  115039 WT9  616  TIP3 OH2  OT    -0.834000       15.9994           0
  115040 WT9  616  TIP3 H1   HT     0.417000        1.0080           0
  115041 WT9  616  TIP3 H2   HT     0.417000        1.0080           0
  115042 WT9  619  TIP3 OH2  OT    -0.834000       15.9994           0
  115043 WT9  619  TIP3 H1   HT     0.417000        1.0080           0
  115044 WT9  619  TIP3 H2   HT     0.417000        1.0080           0
  115045 WT9  632  TIP3 OH2  OT    -0.834000       15.9994           0
  115046 WT9  632  TIP3 H1   HT     0.417000        1.0080           0
  115047 WT9  632  TIP3 H2   HT     0.417000        1.0080           0
  115048 WT9  634  TIP3 OH2  OT    -0.834000       15.9994           0
  115049 WT9  634  TIP3 H1   HT     0.417000        1.0080           0
  115050 WT9  634  TIP3 H2   HT     0.417000        1.0080           0
  115051 WT9  635  TIP3 OH2  OT    -0.834000       15.9994           0
  115052 WT9  635  TIP3 H1   HT     0.417000        1.0080           0
  115053 WT9  635  TIP3 H2   HT     0.417000        1.0080           0
  115054 WT9  638  TIP3 OH2  OT    -0.834000       15.9994           0
  115055 WT9  638  TIP3 H1   HT     0.417000        1.0080           0
  115056 WT9  638  TIP3 H2   HT     0.417000        1.0080           0
  115057 WT9  640  TIP3 OH2  OT    -0.834000       15.9994           0
  115058 WT9  640  TIP3 H1   HT     0.417000        1.0080           0
  115059 WT9  640  TIP3 H2   HT     0.417000        1.0080           0
  115060 WT9  653  TIP3 OH2  OT    -0.834000       15.9994           0
  115061 WT9  653  TIP3 H1   HT     0.417000        1.0080           0
  115062 WT9  653  TIP3 H2   HT     0.417000        1.0080           0
  115063 WT9  657  TIP3 OH2  OT    -0.834000       15.9994           0
  115064 WT9  657  TIP3 H1   HT     0.417000        1.0080           0
  115065 WT9  657  TIP3 H2   HT     0.417000        1.0080           0
  115066 WT9  659  TIP3 OH2  OT    -0.834000       15.9994           0
  115067 WT9  659  TIP3 H1   HT     0.417000        1.0080           0
  115068 WT9  659  TIP3 H2   HT     0.417000        1.0080           0
  115069 WT9  674  TIP3 OH2  OT    -0.834000       15.9994           0
  115070 WT9  674  TIP3 H1   HT     0.417000        1.0080           0
  115071 WT9  674  TIP3 H2   HT     0.417000        1.0080           0
  115072 WT9  675  TIP3 OH2  OT    -0.834000       15.9994           0
  115073 WT9  675  TIP3 H1   HT     0.417000        1.0080           0
  115074 WT9  675  TIP3 H2   HT     0.417000        1.0080           0
  115075 WT9  676  TIP3 OH2  OT    -0.834000       15.9994           0
  115076 WT9  676  TIP3 H1   HT     0.417000        1.0080           0
  115077 WT9  676  TIP3 H2   HT     0.417000        1.0080           0
  115078 WT9  677  TIP3 OH2  OT    -0.834000       15.9994           0
  115079 WT9  677  TIP3 H1   HT     0.417000        1.0080           0
  115080 WT9  677  TIP3 H2   HT     0.417000        1.0080           0
  115081 WT9  680  TIP3 OH2  OT    -0.834000       15.9994           0
  115082 WT9  680  TIP3 H1   HT     0.417000        1.0080           0
  115083 WT9  680  TIP3 H2   HT     0.417000        1.0080           0
  115084 WT9  682  TIP3 OH2  OT    -0.834000       15.9994           0
  115085 WT9  682  TIP3 H1   HT     0.417000        1.0080           0
  115086 WT9  682  TIP3 H2   HT     0.417000        1.0080           0
  115087 WT9  699  TIP3 OH2  OT    -0.834000       15.9994           0
  115088 WT9  699  TIP3 H1   HT     0.417000        1.0080           0
  115089 WT9  699  TIP3 H2   HT     0.417000        1.0080           0
  115090 WT9  717  TIP3 OH2  OT    -0.834000       15.9994           0
  115091 WT9  717  TIP3 H1   HT     0.417000        1.0080           0
  115092 WT9  717  TIP3 H2   HT     0.417000        1.0080           0
  115093 WT9  721  TIP3 OH2  OT    -0.834000       15.9994           0
  115094 WT9  721  TIP3 H1   HT     0.417000        1.0080           0
  115095 WT9  721  TIP3 H2   HT     0.417000        1.0080           0
  115096 WT9  736  TIP3 OH2  OT    -0.834000       15.9994           0
  115097 WT9  736  TIP3 H1   HT     0.417000        1.0080           0
  115098 WT9  736  TIP3 H2   HT     0.417000        1.0080           0
  115099 WT9  738  TIP3 OH2  OT    -0.834000       15.9994           0
  115100 WT9  738  TIP3 H1   HT     0.417000        1.0080           0
  115101 WT9  738  TIP3 H2   HT     0.417000        1.0080           0
  115102 WT9  740  TIP3 OH2  OT    -0.834000       15.9994           0
  115103 WT9  740  TIP3 H1   HT     0.417000        1.0080           0
  115104 WT9  740  TIP3 H2   HT     0.417000        1.0080           0
  115105 WT9  741  TIP3 OH2  OT    -0.834000       15.9994           0
  115106 WT9  741  TIP3 H1   HT     0.417000        1.0080           0
  115107 WT9  741  TIP3 H2   HT     0.417000        1.0080           0
  115108 WT9  744  TIP3 OH2  OT    -0.834000       15.9994           0
  115109 WT9  744  TIP3 H1   HT     0.417000        1.0080           0
  115110 WT9  744  TIP3 H2   HT     0.417000        1.0080           0
  115111 WT9  746  TIP3 OH2  OT    -0.834000       15.9994           0
  115112 WT9  746  TIP3 H1   HT     0.417000        1.0080           0
  115113 WT9  746  TIP3 H2   HT     0.417000        1.0080           0
  115114 WT9  757  TIP3 OH2  OT    -0.834000       15.9994           0
  115115 WT9  757  TIP3 H1   HT     0.417000        1.0080           0
  115116 WT9  757  TIP3 H2   HT     0.417000        1.0080           0
  115117 WT9  759  TIP3 OH2  OT    -0.834000       15.9994           0
  115118 WT9  759  TIP3 H1   HT     0.417000        1.0080           0
  115119 WT9  759  TIP3 H2   HT     0.417000        1.0080           0
  115120 WT9  765  TIP3 OH2  OT    -0.834000       15.9994           0
  115121 WT9  765  TIP3 H1   HT     0.417000        1.0080           0
  115122 WT9  765  TIP3 H2   HT     0.417000        1.0080           0
  115123 WT9  766  TIP3 OH2  OT    -0.834000       15.9994           0
  115124 WT9  766  TIP3 H1   HT     0.417000        1.0080           0
  115125 WT9  766  TIP3 H2   HT     0.417000        1.0080           0
  115126 WT9  778  TIP3 OH2  OT    -0.834000       15.9994           0
  115127 WT9  778  TIP3 H1   HT     0.417000        1.0080           0
  115128 WT9  778  TIP3 H2   HT     0.417000        1.0080           0
  115129 WT9  779  TIP3 OH2  OT    -0.834000       15.9994           0
  115130 WT9  779  TIP3 H1   HT     0.417000        1.0080           0
  115131 WT9  779  TIP3 H2   HT     0.417000        1.0080           0
  115132 WT9  781  TIP3 OH2  OT    -0.834000       15.9994           0
  115133 WT9  781  TIP3 H1   HT     0.417000        1.0080           0
  115134 WT9  781  TIP3 H2   HT     0.417000        1.0080           0
  115135 WT9  782  TIP3 OH2  OT    -0.834000       15.9994           0
  115136 WT9  782  TIP3 H1   HT     0.417000        1.0080           0
  115137 WT9  782  TIP3 H2   HT     0.417000        1.0080           0
  115138 WT9  783  TIP3 OH2  OT    -0.834000       15.9994           0
  115139 WT9  783  TIP3 H1   HT     0.417000        1.0080           0
  115140 WT9  783  TIP3 H2   HT     0.417000        1.0080           0
  115141 WT9  785  TIP3 OH2  OT    -0.834000       15.9994           0
  115142 WT9  785  TIP3 H1   HT     0.417000        1.0080           0
  115143 WT9  785  TIP3 H2   HT     0.417000        1.0080           0
  115144 WT9  801  TIP3 OH2  OT    -0.834000       15.9994           0
  115145 WT9  801  TIP3 H1   HT     0.417000        1.0080           0
  115146 WT9  801  TIP3 H2   HT     0.417000        1.0080           0
  115147 WT9  803  TIP3 OH2  OT    -0.834000       15.9994           0
  115148 WT9  803  TIP3 H1   HT     0.417000        1.0080           0
  115149 WT9  803  TIP3 H2   HT     0.417000        1.0080           0
  115150 WT9  804  TIP3 OH2  OT    -0.834000       15.9994           0
  115151 WT9  804  TIP3 H1   HT     0.417000        1.0080           0
  115152 WT9  804  TIP3 H2   HT     0.417000        1.0080           0
  115153 WT9  807  TIP3 OH2  OT    -0.834000       15.9994           0
  115154 WT9  807  TIP3 H1   HT     0.417000        1.0080           0
  115155 WT9  807  TIP3 H2   HT     0.417000        1.0080           0
  115156 WT9  817  TIP3 OH2  OT    -0.834000       15.9994           0
  115157 WT9  817  TIP3 H1   HT     0.417000        1.0080           0
  115158 WT9  817  TIP3 H2   HT     0.417000        1.0080           0
  115159 WT9  822  TIP3 OH2  OT    -0.834000       15.9994           0
  115160 WT9  822  TIP3 H1   HT     0.417000        1.0080           0
  115161 WT9  822  TIP3 H2   HT     0.417000        1.0080           0
  115162 WT9  824  TIP3 OH2  OT    -0.834000       15.9994           0
  115163 WT9  824  TIP3 H1   HT     0.417000        1.0080           0
  115164 WT9  824  TIP3 H2   HT     0.417000        1.0080           0
  115165 WT9  843  TIP3 OH2  OT    -0.834000       15.9994           0
  115166 WT9  843  TIP3 H1   HT     0.417000        1.0080           0
  115167 WT9  843  TIP3 H2   HT     0.417000        1.0080           0
  115168 WT9  847  TIP3 OH2  OT    -0.834000       15.9994           0
  115169 WT9  847  TIP3 H1   HT     0.417000        1.0080           0
  115170 WT9  847  TIP3 H2   HT     0.417000        1.0080           0
  115171 WT9  849  TIP3 OH2  OT    -0.834000       15.9994           0
  115172 WT9  849  TIP3 H1   HT     0.417000        1.0080           0
  115173 WT9  849  TIP3 H2   HT     0.417000        1.0080           0
  115174 WT9  862  TIP3 OH2  OT    -0.834000       15.9994           0
  115175 WT9  862  TIP3 H1   HT     0.417000        1.0080           0
  115176 WT9  862  TIP3 H2   HT     0.417000        1.0080           0
  115177 WT9  865  TIP3 OH2  OT    -0.834000       15.9994           0
  115178 WT9  865  TIP3 H1   HT     0.417000        1.0080           0
  115179 WT9  865  TIP3 H2   HT     0.417000        1.0080           0
  115180 WT9  867  TIP3 OH2  OT    -0.834000       15.9994           0
  115181 WT9  867  TIP3 H1   HT     0.417000        1.0080           0
  115182 WT9  867  TIP3 H2   HT     0.417000        1.0080           0
  115183 WT9  883  TIP3 OH2  OT    -0.834000       15.9994           0
  115184 WT9  883  TIP3 H1   HT     0.417000        1.0080           0
  115185 WT9  883  TIP3 H2   HT     0.417000        1.0080           0
  115186 WT9  885  TIP3 OH2  OT    -0.834000       15.9994           0
  115187 WT9  885  TIP3 H1   HT     0.417000        1.0080           0
  115188 WT9  885  TIP3 H2   HT     0.417000        1.0080           0
  115189 WT9  887  TIP3 OH2  OT    -0.834000       15.9994           0
  115190 WT9  887  TIP3 H1   HT     0.417000        1.0080           0
  115191 WT9  887  TIP3 H2   HT     0.417000        1.0080           0
  115192 WT9  888  TIP3 OH2  OT    -0.834000       15.9994           0
  115193 WT9  888  TIP3 H1   HT     0.417000        1.0080           0
  115194 WT9  888  TIP3 H2   HT     0.417000        1.0080           0
  115195 WT9  891  TIP3 OH2  OT    -0.834000       15.9994           0
  115196 WT9  891  TIP3 H1   HT     0.417000        1.0080           0
  115197 WT9  891  TIP3 H2   HT     0.417000        1.0080           0
  115198 WT9  892  TIP3 OH2  OT    -0.834000       15.9994           0
  115199 WT9  892  TIP3 H1   HT     0.417000        1.0080           0
  115200 WT9  892  TIP3 H2   HT     0.417000        1.0080           0
  115201 WT9  905  TIP3 OH2  OT    -0.834000       15.9994           0
  115202 WT9  905  TIP3 H1   HT     0.417000        1.0080           0
  115203 WT9  905  TIP3 H2   HT     0.417000        1.0080           0
  115204 WT9  906  TIP3 OH2  OT    -0.834000       15.9994           0
  115205 WT9  906  TIP3 H1   HT     0.417000        1.0080           0
  115206 WT9  906  TIP3 H2   HT     0.417000        1.0080           0
  115207 WT9  907  TIP3 OH2  OT    -0.834000       15.9994           0
  115208 WT9  907  TIP3 H1   HT     0.417000        1.0080           0
  115209 WT9  907  TIP3 H2   HT     0.417000        1.0080           0
  115210 WT9  908  TIP3 OH2  OT    -0.834000       15.9994           0
  115211 WT9  908  TIP3 H1   HT     0.417000        1.0080           0
  115212 WT9  908  TIP3 H2   HT     0.417000        1.0080           0
  115213 WT9  909  TIP3 OH2  OT    -0.834000       15.9994           0
  115214 WT9  909  TIP3 H1   HT     0.417000        1.0080           0
  115215 WT9  909  TIP3 H2   HT     0.417000        1.0080           0
  115216 WT9  910  TIP3 OH2  OT    -0.834000       15.9994           0
  115217 WT9  910  TIP3 H1   HT     0.417000        1.0080           0
  115218 WT9  910  TIP3 H2   HT     0.417000        1.0080           0
  115219 WT9  912  TIP3 OH2  OT    -0.834000       15.9994           0
  115220 WT9  912  TIP3 H1   HT     0.417000        1.0080           0
  115221 WT9  912  TIP3 H2   HT     0.417000        1.0080           0
  115222 WT9  913  TIP3 OH2  OT    -0.834000       15.9994           0
  115223 WT9  913  TIP3 H1   HT     0.417000        1.0080           0
  115224 WT9  913  TIP3 H2   HT     0.417000        1.0080           0
  115225 WT9  924  TIP3 OH2  OT    -0.834000       15.9994           0
  115226 WT9  924  TIP3 H1   HT     0.417000        1.0080           0
  115227 WT9  924  TIP3 H2   HT     0.417000        1.0080           0
  115228 WT9  925  TIP3 OH2  OT    -0.834000       15.9994           0
  115229 WT9  925  TIP3 H1   HT     0.417000        1.0080           0
  115230 WT9  925  TIP3 H2   HT     0.417000        1.0080           0
  115231 WT9  927  TIP3 OH2  OT    -0.834000       15.9994           0
  115232 WT9  927  TIP3 H1   HT     0.417000        1.0080           0
  115233 WT9  927  TIP3 H2   HT     0.417000        1.0080           0
  115234 WT9  928  TIP3 OH2  OT    -0.834000       15.9994           0
  115235 WT9  928  TIP3 H1   HT     0.417000        1.0080           0
  115236 WT9  928  TIP3 H2   HT     0.417000        1.0080           0
  115237 WT9  929  TIP3 OH2  OT    -0.834000       15.9994           0
  115238 WT9  929  TIP3 H1   HT     0.417000        1.0080           0
  115239 WT9  929  TIP3 H2   HT     0.417000        1.0080           0
  115240 WT9  930  TIP3 OH2  OT    -0.834000       15.9994           0
  115241 WT9  930  TIP3 H1   HT     0.417000        1.0080           0
  115242 WT9  930  TIP3 H2   HT     0.417000        1.0080           0
  115243 WT9  932  TIP3 OH2  OT    -0.834000       15.9994           0
  115244 WT9  932  TIP3 H1   HT     0.417000        1.0080           0
  115245 WT9  932  TIP3 H2   HT     0.417000        1.0080           0
  115246 WT9  942  TIP3 OH2  OT    -0.834000       15.9994           0
  115247 WT9  942  TIP3 H1   HT     0.417000        1.0080           0
  115248 WT9  942  TIP3 H2   HT     0.417000        1.0080           0
  115249 WT9  947  TIP3 OH2  OT    -0.834000       15.9994           0
  115250 WT9  947  TIP3 H1   HT     0.417000        1.0080           0
  115251 WT9  947  TIP3 H2   HT     0.417000        1.0080           0
  115252 WT9  948  TIP3 OH2  OT    -0.834000       15.9994           0
  115253 WT9  948  TIP3 H1   HT     0.417000        1.0080           0
  115254 WT9  948  TIP3 H2   HT     0.417000        1.0080           0
  115255 WT9  950  TIP3 OH2  OT    -0.834000       15.9994           0
  115256 WT9  950  TIP3 H1   HT     0.417000        1.0080           0
  115257 WT9  950  TIP3 H2   HT     0.417000        1.0080           0
  115258 WT9  951  TIP3 OH2  OT    -0.834000       15.9994           0
  115259 WT9  951  TIP3 H1   HT     0.417000        1.0080           0
  115260 WT9  951  TIP3 H2   HT     0.417000        1.0080           0
  115261 WT9  952  TIP3 OH2  OT    -0.834000       15.9994           0
  115262 WT9  952  TIP3 H1   HT     0.417000        1.0080           0
  115263 WT9  952  TIP3 H2   HT     0.417000        1.0080           0
  115264 WT9  953  TIP3 OH2  OT    -0.834000       15.9994           0
  115265 WT9  953  TIP3 H1   HT     0.417000        1.0080           0
  115266 WT9  953  TIP3 H2   HT     0.417000        1.0080           0
  115267 WT9  964  TIP3 OH2  OT    -0.834000       15.9994           0
  115268 WT9  964  TIP3 H1   HT     0.417000        1.0080           0
  115269 WT9  964  TIP3 H2   HT     0.417000        1.0080           0
  115270 WT9  968  TIP3 OH2  OT    -0.834000       15.9994           0
  115271 WT9  968  TIP3 H1   HT     0.417000        1.0080           0
  115272 WT9  968  TIP3 H2   HT     0.417000        1.0080           0
  115273 WT9  969  TIP3 OH2  OT    -0.834000       15.9994           0
  115274 WT9  969  TIP3 H1   HT     0.417000        1.0080           0
  115275 WT9  969  TIP3 H2   HT     0.417000        1.0080           0
  115276 WT9  970  TIP3 OH2  OT    -0.834000       15.9994           0
  115277 WT9  970  TIP3 H1   HT     0.417000        1.0080           0
  115278 WT9  970  TIP3 H2   HT     0.417000        1.0080           0
  115279 WT9  972  TIP3 OH2  OT    -0.834000       15.9994           0
  115280 WT9  972  TIP3 H1   HT     0.417000        1.0080           0
  115281 WT9  972  TIP3 H2   HT     0.417000        1.0080           0
  115282 WT9  985  TIP3 OH2  OT    -0.834000       15.9994           0
  115283 WT9  985  TIP3 H1   HT     0.417000        1.0080           0
  115284 WT9  985  TIP3 H2   HT     0.417000        1.0080           0
  115285 WT9  987  TIP3 OH2  OT    -0.834000       15.9994           0
  115286 WT9  987  TIP3 H1   HT     0.417000        1.0080           0
  115287 WT9  987  TIP3 H2   HT     0.417000        1.0080           0
  115288 WT9  988  TIP3 OH2  OT    -0.834000       15.9994           0
  115289 WT9  988  TIP3 H1   HT     0.417000        1.0080           0
  115290 WT9  988  TIP3 H2   HT     0.417000        1.0080           0
  115291 WT9  989  TIP3 OH2  OT    -0.834000       15.9994           0
  115292 WT9  989  TIP3 H1   HT     0.417000        1.0080           0
  115293 WT9  989  TIP3 H2   HT     0.417000        1.0080           0
  115294 WT9  990  TIP3 OH2  OT    -0.834000       15.9994           0
  115295 WT9  990  TIP3 H1   HT     0.417000        1.0080           0
  115296 WT9  990  TIP3 H2   HT     0.417000        1.0080           0
  115297 WT9  991  TIP3 OH2  OT    -0.834000       15.9994           0
  115298 WT9  991  TIP3 H1   HT     0.417000        1.0080           0
  115299 WT9  991  TIP3 H2   HT     0.417000        1.0080           0
  115300 WT9  992  TIP3 OH2  OT    -0.834000       15.9994           0
  115301 WT9  992  TIP3 H1   HT     0.417000        1.0080           0
  115302 WT9  992  TIP3 H2   HT     0.417000        1.0080           0
  115303 WT9  995  TIP3 OH2  OT    -0.834000       15.9994           0
  115304 WT9  995  TIP3 H1   HT     0.417000        1.0080           0
  115305 WT9  995  TIP3 H2   HT     0.417000        1.0080           0
  115306 WT9  1007 TIP3 OH2  OT    -0.834000       15.9994           0
  115307 WT9  1007 TIP3 H1   HT     0.417000        1.0080           0
  115308 WT9  1007 TIP3 H2   HT     0.417000        1.0080           0
  115309 WT9  1011 TIP3 OH2  OT    -0.834000       15.9994           0
  115310 WT9  1011 TIP3 H1   HT     0.417000        1.0080           0
  115311 WT9  1011 TIP3 H2   HT     0.417000        1.0080           0
  115312 WT9  1013 TIP3 OH2  OT    -0.834000       15.9994           0
  115313 WT9  1013 TIP3 H1   HT     0.417000        1.0080           0
  115314 WT9  1013 TIP3 H2   HT     0.417000        1.0080           0
  115315 WT9  1014 TIP3 OH2  OT    -0.834000       15.9994           0
  115316 WT9  1014 TIP3 H1   HT     0.417000        1.0080           0
  115317 WT9  1014 TIP3 H2   HT     0.417000        1.0080           0
  115318 WT9  1017 TIP3 OH2  OT    -0.834000       15.9994           0
  115319 WT9  1017 TIP3 H1   HT     0.417000        1.0080           0
  115320 WT9  1017 TIP3 H2   HT     0.417000        1.0080           0
  115321 WT9  1018 TIP3 OH2  OT    -0.834000       15.9994           0
  115322 WT9  1018 TIP3 H1   HT     0.417000        1.0080           0
  115323 WT9  1018 TIP3 H2   HT     0.417000        1.0080           0
  115324 WT9  1027 TIP3 OH2  OT    -0.834000       15.9994           0
  115325 WT9  1027 TIP3 H1   HT     0.417000        1.0080           0
  115326 WT9  1027 TIP3 H2   HT     0.417000        1.0080           0
  115327 WT9  1032 TIP3 OH2  OT    -0.834000       15.9994           0
  115328 WT9  1032 TIP3 H1   HT     0.417000        1.0080           0
  115329 WT9  1032 TIP3 H2   HT     0.417000        1.0080           0
  115330 WT9  1033 TIP3 OH2  OT    -0.834000       15.9994           0
  115331 WT9  1033 TIP3 H1   HT     0.417000        1.0080           0
  115332 WT9  1033 TIP3 H2   HT     0.417000        1.0080           0
  115333 WT9  1040 TIP3 OH2  OT    -0.834000       15.9994           0
  115334 WT9  1040 TIP3 H1   HT     0.417000        1.0080           0
  115335 WT9  1040 TIP3 H2   HT     0.417000        1.0080           0
  115336 WT9  1053 TIP3 OH2  OT    -0.834000       15.9994           0
  115337 WT9  1053 TIP3 H1   HT     0.417000        1.0080           0
  115338 WT9  1053 TIP3 H2   HT     0.417000        1.0080           0
  115339 WT9  1054 TIP3 OH2  OT    -0.834000       15.9994           0
  115340 WT9  1054 TIP3 H1   HT     0.417000        1.0080           0
  115341 WT9  1054 TIP3 H2   HT     0.417000        1.0080           0
  115342 WT9  1055 TIP3 OH2  OT    -0.834000       15.9994           0
  115343 WT9  1055 TIP3 H1   HT     0.417000        1.0080           0
  115344 WT9  1055 TIP3 H2   HT     0.417000        1.0080           0
  115345 WT9  1058 TIP3 OH2  OT    -0.834000       15.9994           0
  115346 WT9  1058 TIP3 H1   HT     0.417000        1.0080           0
  115347 WT9  1058 TIP3 H2   HT     0.417000        1.0080           0
  115348 WT9  1059 TIP3 OH2  OT    -0.834000       15.9994           0
  115349 WT9  1059 TIP3 H1   HT     0.417000        1.0080           0
  115350 WT9  1059 TIP3 H2   HT     0.417000        1.0080           0
  115351 WT9  1072 TIP3 OH2  OT    -0.834000       15.9994           0
  115352 WT9  1072 TIP3 H1   HT     0.417000        1.0080           0
  115353 WT9  1072 TIP3 H2   HT     0.417000        1.0080           0
  115354 WT9  1075 TIP3 OH2  OT    -0.834000       15.9994           0
  115355 WT9  1075 TIP3 H1   HT     0.417000        1.0080           0
  115356 WT9  1075 TIP3 H2   HT     0.417000        1.0080           0
  115357 WT9  1076 TIP3 OH2  OT    -0.834000       15.9994           0
  115358 WT9  1076 TIP3 H1   HT     0.417000        1.0080           0
  115359 WT9  1076 TIP3 H2   HT     0.417000        1.0080           0
  115360 WT9  1077 TIP3 OH2  OT    -0.834000       15.9994           0
  115361 WT9  1077 TIP3 H1   HT     0.417000        1.0080           0
  115362 WT9  1077 TIP3 H2   HT     0.417000        1.0080           0
  115363 WT9  1096 TIP3 OH2  OT    -0.834000       15.9994           0
  115364 WT9  1096 TIP3 H1   HT     0.417000        1.0080           0
  115365 WT9  1096 TIP3 H2   HT     0.417000        1.0080           0
  115366 WT9  1098 TIP3 OH2  OT    -0.834000       15.9994           0
  115367 WT9  1098 TIP3 H1   HT     0.417000        1.0080           0
  115368 WT9  1098 TIP3 H2   HT     0.417000        1.0080           0
  115369 WT9  1112 TIP3 OH2  OT    -0.834000       15.9994           0
  115370 WT9  1112 TIP3 H1   HT     0.417000        1.0080           0
  115371 WT9  1112 TIP3 H2   HT     0.417000        1.0080           0
  115372 WT9  1113 TIP3 OH2  OT    -0.834000       15.9994           0
  115373 WT9  1113 TIP3 H1   HT     0.417000        1.0080           0
  115374 WT9  1113 TIP3 H2   HT     0.417000        1.0080           0
  115375 WT9  1115 TIP3 OH2  OT    -0.834000       15.9994           0
  115376 WT9  1115 TIP3 H1   HT     0.417000        1.0080           0
  115377 WT9  1115 TIP3 H2   HT     0.417000        1.0080           0
  115378 WT9  1117 TIP3 OH2  OT    -0.834000       15.9994           0
  115379 WT9  1117 TIP3 H1   HT     0.417000        1.0080           0
  115380 WT9  1117 TIP3 H2   HT     0.417000        1.0080           0
  115381 WT9  1134 TIP3 OH2  OT    -0.834000       15.9994           0
  115382 WT9  1134 TIP3 H1   HT     0.417000        1.0080           0
  115383 WT9  1134 TIP3 H2   HT     0.417000        1.0080           0
  115384 WT9  1135 TIP3 OH2  OT    -0.834000       15.9994           0
  115385 WT9  1135 TIP3 H1   HT     0.417000        1.0080           0
  115386 WT9  1135 TIP3 H2   HT     0.417000        1.0080           0
  115387 WT9  1138 TIP3 OH2  OT    -0.834000       15.9994           0
  115388 WT9  1138 TIP3 H1   HT     0.417000        1.0080           0
  115389 WT9  1138 TIP3 H2   HT     0.417000        1.0080           0
  115390 WT9  1139 TIP3 OH2  OT    -0.834000       15.9994           0
  115391 WT9  1139 TIP3 H1   HT     0.417000        1.0080           0
  115392 WT9  1139 TIP3 H2   HT     0.417000        1.0080           0
  115393 WT9  1140 TIP3 OH2  OT    -0.834000       15.9994           0
  115394 WT9  1140 TIP3 H1   HT     0.417000        1.0080           0
  115395 WT9  1140 TIP3 H2   HT     0.417000        1.0080           0
  115396 WT9  1155 TIP3 OH2  OT    -0.834000       15.9994           0
  115397 WT9  1155 TIP3 H1   HT     0.417000        1.0080           0
  115398 WT9  1155 TIP3 H2   HT     0.417000        1.0080           0
  115399 WT9  1157 TIP3 OH2  OT    -0.834000       15.9994           0
  115400 WT9  1157 TIP3 H1   HT     0.417000        1.0080           0
  115401 WT9  1157 TIP3 H2   HT     0.417000        1.0080           0
  115402 WT9  1158 TIP3 OH2  OT    -0.834000       15.9994           0
  115403 WT9  1158 TIP3 H1   HT     0.417000        1.0080           0
  115404 WT9  1158 TIP3 H2   HT     0.417000        1.0080           0
  115405 WT9  1160 TIP3 OH2  OT    -0.834000       15.9994           0
  115406 WT9  1160 TIP3 H1   HT     0.417000        1.0080           0
  115407 WT9  1160 TIP3 H2   HT     0.417000        1.0080           0
  115408 WT9  1162 TIP3 OH2  OT    -0.834000       15.9994           0
  115409 WT9  1162 TIP3 H1   HT     0.417000        1.0080           0
  115410 WT9  1162 TIP3 H2   HT     0.417000        1.0080           0
  115411 WT9  1163 TIP3 OH2  OT    -0.834000       15.9994           0
  115412 WT9  1163 TIP3 H1   HT     0.417000        1.0080           0
  115413 WT9  1163 TIP3 H2   HT     0.417000        1.0080           0
  115414 WT9  1177 TIP3 OH2  OT    -0.834000       15.9994           0
  115415 WT9  1177 TIP3 H1   HT     0.417000        1.0080           0
  115416 WT9  1177 TIP3 H2   HT     0.417000        1.0080           0
  115417 WT9  1178 TIP3 OH2  OT    -0.834000       15.9994           0
  115418 WT9  1178 TIP3 H1   HT     0.417000        1.0080           0
  115419 WT9  1178 TIP3 H2   HT     0.417000        1.0080           0
  115420 WT9  1179 TIP3 OH2  OT    -0.834000       15.9994           0
  115421 WT9  1179 TIP3 H1   HT     0.417000        1.0080           0
  115422 WT9  1179 TIP3 H2   HT     0.417000        1.0080           0
  115423 WT9  1180 TIP3 OH2  OT    -0.834000       15.9994           0
  115424 WT9  1180 TIP3 H1   HT     0.417000        1.0080           0
  115425 WT9  1180 TIP3 H2   HT     0.417000        1.0080           0
  115426 WT9  1181 TIP3 OH2  OT    -0.834000       15.9994           0
  115427 WT9  1181 TIP3 H1   HT     0.417000        1.0080           0
  115428 WT9  1181 TIP3 H2   HT     0.417000        1.0080           0
  115429 WT9  1183 TIP3 OH2  OT    -0.834000       15.9994           0
  115430 WT9  1183 TIP3 H1   HT     0.417000        1.0080           0
  115431 WT9  1183 TIP3 H2   HT     0.417000        1.0080           0
  115432 WT9  1197 TIP3 OH2  OT    -0.834000       15.9994           0
  115433 WT9  1197 TIP3 H1   HT     0.417000        1.0080           0
  115434 WT9  1197 TIP3 H2   HT     0.417000        1.0080           0
  115435 WT9  1200 TIP3 OH2  OT    -0.834000       15.9994           0
  115436 WT9  1200 TIP3 H1   HT     0.417000        1.0080           0
  115437 WT9  1200 TIP3 H2   HT     0.417000        1.0080           0
  115438 WT9  1201 TIP3 OH2  OT    -0.834000       15.9994           0
  115439 WT9  1201 TIP3 H1   HT     0.417000        1.0080           0
  115440 WT9  1201 TIP3 H2   HT     0.417000        1.0080           0
  115441 WT9  1202 TIP3 OH2  OT    -0.834000       15.9994           0
  115442 WT9  1202 TIP3 H1   HT     0.417000        1.0080           0
  115443 WT9  1202 TIP3 H2   HT     0.417000        1.0080           0
  115444 WT9  1208 TIP3 OH2  OT    -0.834000       15.9994           0
  115445 WT9  1208 TIP3 H1   HT     0.417000        1.0080           0
  115446 WT9  1208 TIP3 H2   HT     0.417000        1.0080           0
  115447 WT9  1219 TIP3 OH2  OT    -0.834000       15.9994           0
  115448 WT9  1219 TIP3 H1   HT     0.417000        1.0080           0
  115449 WT9  1219 TIP3 H2   HT     0.417000        1.0080           0
  115450 WT9  1220 TIP3 OH2  OT    -0.834000       15.9994           0
  115451 WT9  1220 TIP3 H1   HT     0.417000        1.0080           0
  115452 WT9  1220 TIP3 H2   HT     0.417000        1.0080           0
  115453 WT9  1222 TIP3 OH2  OT    -0.834000       15.9994           0
  115454 WT9  1222 TIP3 H1   HT     0.417000        1.0080           0
  115455 WT9  1222 TIP3 H2   HT     0.417000        1.0080           0
  115456 WT9  1223 TIP3 OH2  OT    -0.834000       15.9994           0
  115457 WT9  1223 TIP3 H1   HT     0.417000        1.0080           0
  115458 WT9  1223 TIP3 H2   HT     0.417000        1.0080           0
  115459 WT9  1224 TIP3 OH2  OT    -0.834000       15.9994           0
  115460 WT9  1224 TIP3 H1   HT     0.417000        1.0080           0
  115461 WT9  1224 TIP3 H2   HT     0.417000        1.0080           0
  115462 WT9  1225 TIP3 OH2  OT    -0.834000       15.9994           0
  115463 WT9  1225 TIP3 H1   HT     0.417000        1.0080           0
  115464 WT9  1225 TIP3 H2   HT     0.417000        1.0080           0
  115465 WT9  1226 TIP3 OH2  OT    -0.834000       15.9994           0
  115466 WT9  1226 TIP3 H1   HT     0.417000        1.0080           0
  115467 WT9  1226 TIP3 H2   HT     0.417000        1.0080           0
  115468 WT9  1240 TIP3 OH2  OT    -0.834000       15.9994           0
  115469 WT9  1240 TIP3 H1   HT     0.417000        1.0080           0
  115470 WT9  1240 TIP3 H2   HT     0.417000        1.0080           0
  115471 WT9  1241 TIP3 OH2  OT    -0.834000       15.9994           0
  115472 WT9  1241 TIP3 H1   HT     0.417000        1.0080           0
  115473 WT9  1241 TIP3 H2   HT     0.417000        1.0080           0
  115474 WT9  1242 TIP3 OH2  OT    -0.834000       15.9994           0
  115475 WT9  1242 TIP3 H1   HT     0.417000        1.0080           0
  115476 WT9  1242 TIP3 H2   HT     0.417000        1.0080           0
  115477 WT9  1247 TIP3 OH2  OT    -0.834000       15.9994           0
  115478 WT9  1247 TIP3 H1   HT     0.417000        1.0080           0
  115479 WT9  1247 TIP3 H2   HT     0.417000        1.0080           0
  115480 WT9  1263 TIP3 OH2  OT    -0.834000       15.9994           0
  115481 WT9  1263 TIP3 H1   HT     0.417000        1.0080           0
  115482 WT9  1263 TIP3 H2   HT     0.417000        1.0080           0
  115483 WT9  1265 TIP3 OH2  OT    -0.834000       15.9994           0
  115484 WT9  1265 TIP3 H1   HT     0.417000        1.0080           0
  115485 WT9  1265 TIP3 H2   HT     0.417000        1.0080           0
  115486 WT9  1266 TIP3 OH2  OT    -0.834000       15.9994           0
  115487 WT9  1266 TIP3 H1   HT     0.417000        1.0080           0
  115488 WT9  1266 TIP3 H2   HT     0.417000        1.0080           0
  115489 WT9  1267 TIP3 OH2  OT    -0.834000       15.9994           0
  115490 WT9  1267 TIP3 H1   HT     0.417000        1.0080           0
  115491 WT9  1267 TIP3 H2   HT     0.417000        1.0080           0
  115492 WT9  1271 TIP3 OH2  OT    -0.834000       15.9994           0
  115493 WT9  1271 TIP3 H1   HT     0.417000        1.0080           0
  115494 WT9  1271 TIP3 H2   HT     0.417000        1.0080           0
  115495 WT9  1281 TIP3 OH2  OT    -0.834000       15.9994           0
  115496 WT9  1281 TIP3 H1   HT     0.417000        1.0080           0
  115497 WT9  1281 TIP3 H2   HT     0.417000        1.0080           0
  115498 WT9  1284 TIP3 OH2  OT    -0.834000       15.9994           0
  115499 WT9  1284 TIP3 H1   HT     0.417000        1.0080           0
  115500 WT9  1284 TIP3 H2   HT     0.417000        1.0080           0
  115501 WT9  1285 TIP3 OH2  OT    -0.834000       15.9994           0
  115502 WT9  1285 TIP3 H1   HT     0.417000        1.0080           0
  115503 WT9  1285 TIP3 H2   HT     0.417000        1.0080           0
  115504 WT9  1301 TIP3 OH2  OT    -0.834000       15.9994           0
  115505 WT9  1301 TIP3 H1   HT     0.417000        1.0080           0
  115506 WT9  1301 TIP3 H2   HT     0.417000        1.0080           0
  115507 WT9  1303 TIP3 OH2  OT    -0.834000       15.9994           0
  115508 WT9  1303 TIP3 H1   HT     0.417000        1.0080           0
  115509 WT9  1303 TIP3 H2   HT     0.417000        1.0080           0
  115510 WT9  1306 TIP3 OH2  OT    -0.834000       15.9994           0
  115511 WT9  1306 TIP3 H1   HT     0.417000        1.0080           0
  115512 WT9  1306 TIP3 H2   HT     0.417000        1.0080           0
  115513 WT9  1307 TIP3 OH2  OT    -0.834000       15.9994           0
  115514 WT9  1307 TIP3 H1   HT     0.417000        1.0080           0
  115515 WT9  1307 TIP3 H2   HT     0.417000        1.0080           0
  115516 WT9  1308 TIP3 OH2  OT    -0.834000       15.9994           0
  115517 WT9  1308 TIP3 H1   HT     0.417000        1.0080           0
  115518 WT9  1308 TIP3 H2   HT     0.417000        1.0080           0
  115519 WT9  1324 TIP3 OH2  OT    -0.834000       15.9994           0
  115520 WT9  1324 TIP3 H1   HT     0.417000        1.0080           0
  115521 WT9  1324 TIP3 H2   HT     0.417000        1.0080           0
  115522 WT9  1326 TIP3 OH2  OT    -0.834000       15.9994           0
  115523 WT9  1326 TIP3 H1   HT     0.417000        1.0080           0
  115524 WT9  1326 TIP3 H2   HT     0.417000        1.0080           0
  115525 WT9  1327 TIP3 OH2  OT    -0.834000       15.9994           0
  115526 WT9  1327 TIP3 H1   HT     0.417000        1.0080           0
  115527 WT9  1327 TIP3 H2   HT     0.417000        1.0080           0
  115528 WT9  1328 TIP3 OH2  OT    -0.834000       15.9994           0
  115529 WT9  1328 TIP3 H1   HT     0.417000        1.0080           0
  115530 WT9  1328 TIP3 H2   HT     0.417000        1.0080           0
  115531 WT9  1329 TIP3 OH2  OT    -0.834000       15.9994           0
  115532 WT9  1329 TIP3 H1   HT     0.417000        1.0080           0
  115533 WT9  1329 TIP3 H2   HT     0.417000        1.0080           0
  115534 WT9  1330 TIP3 OH2  OT    -0.834000       15.9994           0
  115535 WT9  1330 TIP3 H1   HT     0.417000        1.0080           0
  115536 WT9  1330 TIP3 H2   HT     0.417000        1.0080           0
  115537 WT9  1333 TIP3 OH2  OT    -0.834000       15.9994           0
  115538 WT9  1333 TIP3 H1   HT     0.417000        1.0080           0
  115539 WT9  1333 TIP3 H2   HT     0.417000        1.0080           0
  115540 WT9  1344 TIP3 OH2  OT    -0.834000       15.9994           0
  115541 WT9  1344 TIP3 H1   HT     0.417000        1.0080           0
  115542 WT9  1344 TIP3 H2   HT     0.417000        1.0080           0
  115543 WT9  1346 TIP3 OH2  OT    -0.834000       15.9994           0
  115544 WT9  1346 TIP3 H1   HT     0.417000        1.0080           0
  115545 WT9  1346 TIP3 H2   HT     0.417000        1.0080           0
  115546 WT9  1347 TIP3 OH2  OT    -0.834000       15.9994           0
  115547 WT9  1347 TIP3 H1   HT     0.417000        1.0080           0
  115548 WT9  1347 TIP3 H2   HT     0.417000        1.0080           0
  115549 WT9  1349 TIP3 OH2  OT    -0.834000       15.9994           0
  115550 WT9  1349 TIP3 H1   HT     0.417000        1.0080           0
  115551 WT9  1349 TIP3 H2   HT     0.417000        1.0080           0
  115552 WT9  1352 TIP3 OH2  OT    -0.834000       15.9994           0
  115553 WT9  1352 TIP3 H1   HT     0.417000        1.0080           0
  115554 WT9  1352 TIP3 H2   HT     0.417000        1.0080           0
  115555 WT9  1353 TIP3 OH2  OT    -0.834000       15.9994           0
  115556 WT9  1353 TIP3 H1   HT     0.417000        1.0080           0
  115557 WT9  1353 TIP3 H2   HT     0.417000        1.0080           0
  115558 WT9  1367 TIP3 OH2  OT    -0.834000       15.9994           0
  115559 WT9  1367 TIP3 H1   HT     0.417000        1.0080           0
  115560 WT9  1367 TIP3 H2   HT     0.417000        1.0080           0
  115561 WT9  1368 TIP3 OH2  OT    -0.834000       15.9994           0
  115562 WT9  1368 TIP3 H1   HT     0.417000        1.0080           0
  115563 WT9  1368 TIP3 H2   HT     0.417000        1.0080           0
  115564 WT9  1370 TIP3 OH2  OT    -0.834000       15.9994           0
  115565 WT9  1370 TIP3 H1   HT     0.417000        1.0080           0
  115566 WT9  1370 TIP3 H2   HT     0.417000        1.0080           0
  115567 WT9  1371 TIP3 OH2  OT    -0.834000       15.9994           0
  115568 WT9  1371 TIP3 H1   HT     0.417000        1.0080           0
  115569 WT9  1371 TIP3 H2   HT     0.417000        1.0080           0
  115570 WT9  1373 TIP3 OH2  OT    -0.834000       15.9994           0
  115571 WT9  1373 TIP3 H1   HT     0.417000        1.0080           0
  115572 WT9  1373 TIP3 H2   HT     0.417000        1.0080           0
  115573 WT9  1374 TIP3 OH2  OT    -0.834000       15.9994           0
  115574 WT9  1374 TIP3 H1   HT     0.417000        1.0080           0
  115575 WT9  1374 TIP3 H2   HT     0.417000        1.0080           0
  115576 WT9  1387 TIP3 OH2  OT    -0.834000       15.9994           0
  115577 WT9  1387 TIP3 H1   HT     0.417000        1.0080           0
  115578 WT9  1387 TIP3 H2   HT     0.417000        1.0080           0
  115579 WT9  1388 TIP3 OH2  OT    -0.834000       15.9994           0
  115580 WT9  1388 TIP3 H1   HT     0.417000        1.0080           0
  115581 WT9  1388 TIP3 H2   HT     0.417000        1.0080           0
  115582 WT9  1389 TIP3 OH2  OT    -0.834000       15.9994           0
  115583 WT9  1389 TIP3 H1   HT     0.417000        1.0080           0
  115584 WT9  1389 TIP3 H2   HT     0.417000        1.0080           0
  115585 WT9  1392 TIP3 OH2  OT    -0.834000       15.9994           0
  115586 WT9  1392 TIP3 H1   HT     0.417000        1.0080           0
  115587 WT9  1392 TIP3 H2   HT     0.417000        1.0080           0
  115588 WT9  1407 TIP3 OH2  OT    -0.834000       15.9994           0
  115589 WT9  1407 TIP3 H1   HT     0.417000        1.0080           0
  115590 WT9  1407 TIP3 H2   HT     0.417000        1.0080           0
  115591 WT9  1408 TIP3 OH2  OT    -0.834000       15.9994           0
  115592 WT9  1408 TIP3 H1   HT     0.417000        1.0080           0
  115593 WT9  1408 TIP3 H2   HT     0.417000        1.0080           0
  115594 WT9  1411 TIP3 OH2  OT    -0.834000       15.9994           0
  115595 WT9  1411 TIP3 H1   HT     0.417000        1.0080           0
  115596 WT9  1411 TIP3 H2   HT     0.417000        1.0080           0
  115597 WT9  1412 TIP3 OH2  OT    -0.834000       15.9994           0
  115598 WT9  1412 TIP3 H1   HT     0.417000        1.0080           0
  115599 WT9  1412 TIP3 H2   HT     0.417000        1.0080           0
  115600 WT9  1413 TIP3 OH2  OT    -0.834000       15.9994           0
  115601 WT9  1413 TIP3 H1   HT     0.417000        1.0080           0
  115602 WT9  1413 TIP3 H2   HT     0.417000        1.0080           0
  115603 WT9  1418 TIP3 OH2  OT    -0.834000       15.9994           0
  115604 WT9  1418 TIP3 H1   HT     0.417000        1.0080           0
  115605 WT9  1418 TIP3 H2   HT     0.417000        1.0080           0
  115606 WT9  1425 TIP3 OH2  OT    -0.834000       15.9994           0
  115607 WT9  1425 TIP3 H1   HT     0.417000        1.0080           0
  115608 WT9  1425 TIP3 H2   HT     0.417000        1.0080           0
  115609 WT9  1427 TIP3 OH2  OT    -0.834000       15.9994           0
  115610 WT9  1427 TIP3 H1   HT     0.417000        1.0080           0
  115611 WT9  1427 TIP3 H2   HT     0.417000        1.0080           0
  115612 WT9  1428 TIP3 OH2  OT    -0.834000       15.9994           0
  115613 WT9  1428 TIP3 H1   HT     0.417000        1.0080           0
  115614 WT9  1428 TIP3 H2   HT     0.417000        1.0080           0
  115615 WT9  1429 TIP3 OH2  OT    -0.834000       15.9994           0
  115616 WT9  1429 TIP3 H1   HT     0.417000        1.0080           0
  115617 WT9  1429 TIP3 H2   HT     0.417000        1.0080           0
  115618 WT9  1430 TIP3 OH2  OT    -0.834000       15.9994           0
  115619 WT9  1430 TIP3 H1   HT     0.417000        1.0080           0
  115620 WT9  1430 TIP3 H2   HT     0.417000        1.0080           0
  115621 WT9  1431 TIP3 OH2  OT    -0.834000       15.9994           0
  115622 WT9  1431 TIP3 H1   HT     0.417000        1.0080           0
  115623 WT9  1431 TIP3 H2   HT     0.417000        1.0080           0
  115624 WT9  1432 TIP3 OH2  OT    -0.834000       15.9994           0
  115625 WT9  1432 TIP3 H1   HT     0.417000        1.0080           0
  115626 WT9  1432 TIP3 H2   HT     0.417000        1.0080           0
  115627 WT9  1433 TIP3 OH2  OT    -0.834000       15.9994           0
  115628 WT9  1433 TIP3 H1   HT     0.417000        1.0080           0
  115629 WT9  1433 TIP3 H2   HT     0.417000        1.0080           0
  115630 WT9  1440 TIP3 OH2  OT    -0.834000       15.9994           0
  115631 WT9  1440 TIP3 H1   HT     0.417000        1.0080           0
  115632 WT9  1440 TIP3 H2   HT     0.417000        1.0080           0
  115633 WT9  1450 TIP3 OH2  OT    -0.834000       15.9994           0
  115634 WT9  1450 TIP3 H1   HT     0.417000        1.0080           0
  115635 WT9  1450 TIP3 H2   HT     0.417000        1.0080           0
  115636 WT9  1451 TIP3 OH2  OT    -0.834000       15.9994           0
  115637 WT9  1451 TIP3 H1   HT     0.417000        1.0080           0
  115638 WT9  1451 TIP3 H2   HT     0.417000        1.0080           0
  115639 WT9  1452 TIP3 OH2  OT    -0.834000       15.9994           0
  115640 WT9  1452 TIP3 H1   HT     0.417000        1.0080           0
  115641 WT9  1452 TIP3 H2   HT     0.417000        1.0080           0
  115642 WT9  1453 TIP3 OH2  OT    -0.834000       15.9994           0
  115643 WT9  1453 TIP3 H1   HT     0.417000        1.0080           0
  115644 WT9  1453 TIP3 H2   HT     0.417000        1.0080           0
  115645 WT9  1454 TIP3 OH2  OT    -0.834000       15.9994           0
  115646 WT9  1454 TIP3 H1   HT     0.417000        1.0080           0
  115647 WT9  1454 TIP3 H2   HT     0.417000        1.0080           0
  115648 WT9  1457 TIP3 OH2  OT    -0.834000       15.9994           0
  115649 WT9  1457 TIP3 H1   HT     0.417000        1.0080           0
  115650 WT9  1457 TIP3 H2   HT     0.417000        1.0080           0
  115651 WT9  1458 TIP3 OH2  OT    -0.834000       15.9994           0
  115652 WT9  1458 TIP3 H1   HT     0.417000        1.0080           0
  115653 WT9  1458 TIP3 H2   HT     0.417000        1.0080           0
  115654 WT9  1466 TIP3 OH2  OT    -0.834000       15.9994           0
  115655 WT9  1466 TIP3 H1   HT     0.417000        1.0080           0
  115656 WT9  1466 TIP3 H2   HT     0.417000        1.0080           0
  115657 WT9  1471 TIP3 OH2  OT    -0.834000       15.9994           0
  115658 WT9  1471 TIP3 H1   HT     0.417000        1.0080           0
  115659 WT9  1471 TIP3 H2   HT     0.417000        1.0080           0
  115660 WT9  1474 TIP3 OH2  OT    -0.834000       15.9994           0
  115661 WT9  1474 TIP3 H1   HT     0.417000        1.0080           0
  115662 WT9  1474 TIP3 H2   HT     0.417000        1.0080           0
  115663 WT9  1478 TIP3 OH2  OT    -0.834000       15.9994           0
  115664 WT9  1478 TIP3 H1   HT     0.417000        1.0080           0
  115665 WT9  1478 TIP3 H2   HT     0.417000        1.0080           0
  115666 WT9  1480 TIP3 OH2  OT    -0.834000       15.9994           0
  115667 WT9  1480 TIP3 H1   HT     0.417000        1.0080           0
  115668 WT9  1480 TIP3 H2   HT     0.417000        1.0080           0
  115669 WT9  1492 TIP3 OH2  OT    -0.834000       15.9994           0
  115670 WT9  1492 TIP3 H1   HT     0.417000        1.0080           0
  115671 WT9  1492 TIP3 H2   HT     0.417000        1.0080           0
  115672 WT9  1493 TIP3 OH2  OT    -0.834000       15.9994           0
  115673 WT9  1493 TIP3 H1   HT     0.417000        1.0080           0
  115674 WT9  1493 TIP3 H2   HT     0.417000        1.0080           0
  115675 WT9  1494 TIP3 OH2  OT    -0.834000       15.9994           0
  115676 WT9  1494 TIP3 H1   HT     0.417000        1.0080           0
  115677 WT9  1494 TIP3 H2   HT     0.417000        1.0080           0
  115678 WT9  1497 TIP3 OH2  OT    -0.834000       15.9994           0
  115679 WT9  1497 TIP3 H1   HT     0.417000        1.0080           0
  115680 WT9  1497 TIP3 H2   HT     0.417000        1.0080           0
  115681 WT9  1499 TIP3 OH2  OT    -0.834000       15.9994           0
  115682 WT9  1499 TIP3 H1   HT     0.417000        1.0080           0
  115683 WT9  1499 TIP3 H2   HT     0.417000        1.0080           0
  115684 WT9  1512 TIP3 OH2  OT    -0.834000       15.9994           0
  115685 WT9  1512 TIP3 H1   HT     0.417000        1.0080           0
  115686 WT9  1512 TIP3 H2   HT     0.417000        1.0080           0
  115687 WT9  1514 TIP3 OH2  OT    -0.834000       15.9994           0
  115688 WT9  1514 TIP3 H1   HT     0.417000        1.0080           0
  115689 WT9  1514 TIP3 H2   HT     0.417000        1.0080           0
  115690 WT9  1515 TIP3 OH2  OT    -0.834000       15.9994           0
  115691 WT9  1515 TIP3 H1   HT     0.417000        1.0080           0
  115692 WT9  1515 TIP3 H2   HT     0.417000        1.0080           0
  115693 WT9  1519 TIP3 OH2  OT    -0.834000       15.9994           0
  115694 WT9  1519 TIP3 H1   HT     0.417000        1.0080           0
  115695 WT9  1519 TIP3 H2   HT     0.417000        1.0080           0
  115696 WT9  1531 TIP3 OH2  OT    -0.834000       15.9994           0
  115697 WT9  1531 TIP3 H1   HT     0.417000        1.0080           0
  115698 WT9  1531 TIP3 H2   HT     0.417000        1.0080           0
  115699 WT9  1532 TIP3 OH2  OT    -0.834000       15.9994           0
  115700 WT9  1532 TIP3 H1   HT     0.417000        1.0080           0
  115701 WT9  1532 TIP3 H2   HT     0.417000        1.0080           0
  115702 WT9  1534 TIP3 OH2  OT    -0.834000       15.9994           0
  115703 WT9  1534 TIP3 H1   HT     0.417000        1.0080           0
  115704 WT9  1534 TIP3 H2   HT     0.417000        1.0080           0
  115705 WT9  1535 TIP3 OH2  OT    -0.834000       15.9994           0
  115706 WT9  1535 TIP3 H1   HT     0.417000        1.0080           0
  115707 WT9  1535 TIP3 H2   HT     0.417000        1.0080           0
  115708 WT9  1536 TIP3 OH2  OT    -0.834000       15.9994           0
  115709 WT9  1536 TIP3 H1   HT     0.417000        1.0080           0
  115710 WT9  1536 TIP3 H2   HT     0.417000        1.0080           0
  115711 WT9  1537 TIP3 OH2  OT    -0.834000       15.9994           0
  115712 WT9  1537 TIP3 H1   HT     0.417000        1.0080           0
  115713 WT9  1537 TIP3 H2   HT     0.417000        1.0080           0
  115714 WT9  1538 TIP3 OH2  OT    -0.834000       15.9994           0
  115715 WT9  1538 TIP3 H1   HT     0.417000        1.0080           0
  115716 WT9  1538 TIP3 H2   HT     0.417000        1.0080           0
  115717 WT9  1540 TIP3 OH2  OT    -0.834000       15.9994           0
  115718 WT9  1540 TIP3 H1   HT     0.417000        1.0080           0
  115719 WT9  1540 TIP3 H2   HT     0.417000        1.0080           0
  115720 WT9  1552 TIP3 OH2  OT    -0.834000       15.9994           0
  115721 WT9  1552 TIP3 H1   HT     0.417000        1.0080           0
  115722 WT9  1552 TIP3 H2   HT     0.417000        1.0080           0
  115723 WT9  1555 TIP3 OH2  OT    -0.834000       15.9994           0
  115724 WT9  1555 TIP3 H1   HT     0.417000        1.0080           0
  115725 WT9  1555 TIP3 H2   HT     0.417000        1.0080           0
  115726 WT9  1559 TIP3 OH2  OT    -0.834000       15.9994           0
  115727 WT9  1559 TIP3 H1   HT     0.417000        1.0080           0
  115728 WT9  1559 TIP3 H2   HT     0.417000        1.0080           0
  115729 WT9  1560 TIP3 OH2  OT    -0.834000       15.9994           0
  115730 WT9  1560 TIP3 H1   HT     0.417000        1.0080           0
  115731 WT9  1560 TIP3 H2   HT     0.417000        1.0080           0
  115732 WT9  1573 TIP3 OH2  OT    -0.834000       15.9994           0
  115733 WT9  1573 TIP3 H1   HT     0.417000        1.0080           0
  115734 WT9  1573 TIP3 H2   HT     0.417000        1.0080           0
  115735 WT9  1576 TIP3 OH2  OT    -0.834000       15.9994           0
  115736 WT9  1576 TIP3 H1   HT     0.417000        1.0080           0
  115737 WT9  1576 TIP3 H2   HT     0.417000        1.0080           0
  115738 WT9  1577 TIP3 OH2  OT    -0.834000       15.9994           0
  115739 WT9  1577 TIP3 H1   HT     0.417000        1.0080           0
  115740 WT9  1577 TIP3 H2   HT     0.417000        1.0080           0
  115741 WT9  1578 TIP3 OH2  OT    -0.834000       15.9994           0
  115742 WT9  1578 TIP3 H1   HT     0.417000        1.0080           0
  115743 WT9  1578 TIP3 H2   HT     0.417000        1.0080           0
  115744 WT9  1579 TIP3 OH2  OT    -0.834000       15.9994           0
  115745 WT9  1579 TIP3 H1   HT     0.417000        1.0080           0
  115746 WT9  1579 TIP3 H2   HT     0.417000        1.0080           0
  115747 WT9  1580 TIP3 OH2  OT    -0.834000       15.9994           0
  115748 WT9  1580 TIP3 H1   HT     0.417000        1.0080           0
  115749 WT9  1580 TIP3 H2   HT     0.417000        1.0080           0
  115750 WT9  1582 TIP3 OH2  OT    -0.834000       15.9994           0
  115751 WT9  1582 TIP3 H1   HT     0.417000        1.0080           0
  115752 WT9  1582 TIP3 H2   HT     0.417000        1.0080           0
  115753 WT9  1583 TIP3 OH2  OT    -0.834000       15.9994           0
  115754 WT9  1583 TIP3 H1   HT     0.417000        1.0080           0
  115755 WT9  1583 TIP3 H2   HT     0.417000        1.0080           0
  115756 WT9  1599 TIP3 OH2  OT    -0.834000       15.9994           0
  115757 WT9  1599 TIP3 H1   HT     0.417000        1.0080           0
  115758 WT9  1599 TIP3 H2   HT     0.417000        1.0080           0
  115759 WT9  1601 TIP3 OH2  OT    -0.834000       15.9994           0
  115760 WT9  1601 TIP3 H1   HT     0.417000        1.0080           0
  115761 WT9  1601 TIP3 H2   HT     0.417000        1.0080           0
  115762 WT9  1604 TIP3 OH2  OT    -0.834000       15.9994           0
  115763 WT9  1604 TIP3 H1   HT     0.417000        1.0080           0
  115764 WT9  1604 TIP3 H2   HT     0.417000        1.0080           0
  115765 WT9  1605 TIP3 OH2  OT    -0.834000       15.9994           0
  115766 WT9  1605 TIP3 H1   HT     0.417000        1.0080           0
  115767 WT9  1605 TIP3 H2   HT     0.417000        1.0080           0
  115768 WT9  1616 TIP3 OH2  OT    -0.834000       15.9994           0
  115769 WT9  1616 TIP3 H1   HT     0.417000        1.0080           0
  115770 WT9  1616 TIP3 H2   HT     0.417000        1.0080           0
  115771 WT9  1617 TIP3 OH2  OT    -0.834000       15.9994           0
  115772 WT9  1617 TIP3 H1   HT     0.417000        1.0080           0
  115773 WT9  1617 TIP3 H2   HT     0.417000        1.0080           0
  115774 WT9  1618 TIP3 OH2  OT    -0.834000       15.9994           0
  115775 WT9  1618 TIP3 H1   HT     0.417000        1.0080           0
  115776 WT9  1618 TIP3 H2   HT     0.417000        1.0080           0
  115777 WT9  1620 TIP3 OH2  OT    -0.834000       15.9994           0
  115778 WT9  1620 TIP3 H1   HT     0.417000        1.0080           0
  115779 WT9  1620 TIP3 H2   HT     0.417000        1.0080           0
  115780 WT9  1622 TIP3 OH2  OT    -0.834000       15.9994           0
  115781 WT9  1622 TIP3 H1   HT     0.417000        1.0080           0
  115782 WT9  1622 TIP3 H2   HT     0.417000        1.0080           0
  115783 WT9  1623 TIP3 OH2  OT    -0.834000       15.9994           0
  115784 WT9  1623 TIP3 H1   HT     0.417000        1.0080           0
  115785 WT9  1623 TIP3 H2   HT     0.417000        1.0080           0
  115786 WT9  1624 TIP3 OH2  OT    -0.834000       15.9994           0
  115787 WT9  1624 TIP3 H1   HT     0.417000        1.0080           0
  115788 WT9  1624 TIP3 H2   HT     0.417000        1.0080           0
  115789 WT9  1628 TIP3 OH2  OT    -0.834000       15.9994           0
  115790 WT9  1628 TIP3 H1   HT     0.417000        1.0080           0
  115791 WT9  1628 TIP3 H2   HT     0.417000        1.0080           0
  115792 WT9  1638 TIP3 OH2  OT    -0.834000       15.9994           0
  115793 WT9  1638 TIP3 H1   HT     0.417000        1.0080           0
  115794 WT9  1638 TIP3 H2   HT     0.417000        1.0080           0
  115795 WT9  1639 TIP3 OH2  OT    -0.834000       15.9994           0
  115796 WT9  1639 TIP3 H1   HT     0.417000        1.0080           0
  115797 WT9  1639 TIP3 H2   HT     0.417000        1.0080           0
  115798 WT9  1641 TIP3 OH2  OT    -0.834000       15.9994           0
  115799 WT9  1641 TIP3 H1   HT     0.417000        1.0080           0
  115800 WT9  1641 TIP3 H2   HT     0.417000        1.0080           0
  115801 WT9  1643 TIP3 OH2  OT    -0.834000       15.9994           0
  115802 WT9  1643 TIP3 H1   HT     0.417000        1.0080           0
  115803 WT9  1643 TIP3 H2   HT     0.417000        1.0080           0
  115804 WT9  1645 TIP3 OH2  OT    -0.834000       15.9994           0
  115805 WT9  1645 TIP3 H1   HT     0.417000        1.0080           0
  115806 WT9  1645 TIP3 H2   HT     0.417000        1.0080           0
  115807 WT9  1647 TIP3 OH2  OT    -0.834000       15.9994           0
  115808 WT9  1647 TIP3 H1   HT     0.417000        1.0080           0
  115809 WT9  1647 TIP3 H2   HT     0.417000        1.0080           0
  115810 WT9  1656 TIP3 OH2  OT    -0.834000       15.9994           0
  115811 WT9  1656 TIP3 H1   HT     0.417000        1.0080           0
  115812 WT9  1656 TIP3 H2   HT     0.417000        1.0080           0
  115813 WT9  1658 TIP3 OH2  OT    -0.834000       15.9994           0
  115814 WT9  1658 TIP3 H1   HT     0.417000        1.0080           0
  115815 WT9  1658 TIP3 H2   HT     0.417000        1.0080           0
  115816 WT9  1659 TIP3 OH2  OT    -0.834000       15.9994           0
  115817 WT9  1659 TIP3 H1   HT     0.417000        1.0080           0
  115818 WT9  1659 TIP3 H2   HT     0.417000        1.0080           0
  115819 WT9  1661 TIP3 OH2  OT    -0.834000       15.9994           0
  115820 WT9  1661 TIP3 H1   HT     0.417000        1.0080           0
  115821 WT9  1661 TIP3 H2   HT     0.417000        1.0080           0
  115822 WT9  1663 TIP3 OH2  OT    -0.834000       15.9994           0
  115823 WT9  1663 TIP3 H1   HT     0.417000        1.0080           0
  115824 WT9  1663 TIP3 H2   HT     0.417000        1.0080           0
  115825 WT9  1664 TIP3 OH2  OT    -0.834000       15.9994           0
  115826 WT9  1664 TIP3 H1   HT     0.417000        1.0080           0
  115827 WT9  1664 TIP3 H2   HT     0.417000        1.0080           0
  115828 WT9  1666 TIP3 OH2  OT    -0.834000       15.9994           0
  115829 WT9  1666 TIP3 H1   HT     0.417000        1.0080           0
  115830 WT9  1666 TIP3 H2   HT     0.417000        1.0080           0
  115831 WT9  1667 TIP3 OH2  OT    -0.834000       15.9994           0
  115832 WT9  1667 TIP3 H1   HT     0.417000        1.0080           0
  115833 WT9  1667 TIP3 H2   HT     0.417000        1.0080           0
  115834 WT9  1681 TIP3 OH2  OT    -0.834000       15.9994           0
  115835 WT9  1681 TIP3 H1   HT     0.417000        1.0080           0
  115836 WT9  1681 TIP3 H2   HT     0.417000        1.0080           0
  115837 WT9  1683 TIP3 OH2  OT    -0.834000       15.9994           0
  115838 WT9  1683 TIP3 H1   HT     0.417000        1.0080           0
  115839 WT9  1683 TIP3 H2   HT     0.417000        1.0080           0
  115840 WT9  1686 TIP3 OH2  OT    -0.834000       15.9994           0
  115841 WT9  1686 TIP3 H1   HT     0.417000        1.0080           0
  115842 WT9  1686 TIP3 H2   HT     0.417000        1.0080           0
  115843 WT9  1687 TIP3 OH2  OT    -0.834000       15.9994           0
  115844 WT9  1687 TIP3 H1   HT     0.417000        1.0080           0
  115845 WT9  1687 TIP3 H2   HT     0.417000        1.0080           0
  115846 WT9  1688 TIP3 OH2  OT    -0.834000       15.9994           0
  115847 WT9  1688 TIP3 H1   HT     0.417000        1.0080           0
  115848 WT9  1688 TIP3 H2   HT     0.417000        1.0080           0
  115849 WT9  1689 TIP3 OH2  OT    -0.834000       15.9994           0
  115850 WT9  1689 TIP3 H1   HT     0.417000        1.0080           0
  115851 WT9  1689 TIP3 H2   HT     0.417000        1.0080           0
  115852 WT9  1691 TIP3 OH2  OT    -0.834000       15.9994           0
  115853 WT9  1691 TIP3 H1   HT     0.417000        1.0080           0
  115854 WT9  1691 TIP3 H2   HT     0.417000        1.0080           0
  115855 WT9  1701 TIP3 OH2  OT    -0.834000       15.9994           0
  115856 WT9  1701 TIP3 H1   HT     0.417000        1.0080           0
  115857 WT9  1701 TIP3 H2   HT     0.417000        1.0080           0
  115858 WT9  1702 TIP3 OH2  OT    -0.834000       15.9994           0
  115859 WT9  1702 TIP3 H1   HT     0.417000        1.0080           0
  115860 WT9  1702 TIP3 H2   HT     0.417000        1.0080           0
  115861 WT9  1704 TIP3 OH2  OT    -0.834000       15.9994           0
  115862 WT9  1704 TIP3 H1   HT     0.417000        1.0080           0
  115863 WT9  1704 TIP3 H2   HT     0.417000        1.0080           0
  115864 WT9  1706 TIP3 OH2  OT    -0.834000       15.9994           0
  115865 WT9  1706 TIP3 H1   HT     0.417000        1.0080           0
  115866 WT9  1706 TIP3 H2   HT     0.417000        1.0080           0
  115867 WT9  1707 TIP3 OH2  OT    -0.834000       15.9994           0
  115868 WT9  1707 TIP3 H1   HT     0.417000        1.0080           0
  115869 WT9  1707 TIP3 H2   HT     0.417000        1.0080           0
  115870 WT9  1708 TIP3 OH2  OT    -0.834000       15.9994           0
  115871 WT9  1708 TIP3 H1   HT     0.417000        1.0080           0
  115872 WT9  1708 TIP3 H2   HT     0.417000        1.0080           0
  115873 WT9  1723 TIP3 OH2  OT    -0.834000       15.9994           0
  115874 WT9  1723 TIP3 H1   HT     0.417000        1.0080           0
  115875 WT9  1723 TIP3 H2   HT     0.417000        1.0080           0
  115876 WT9  1725 TIP3 OH2  OT    -0.834000       15.9994           0
  115877 WT9  1725 TIP3 H1   HT     0.417000        1.0080           0
  115878 WT9  1725 TIP3 H2   HT     0.417000        1.0080           0
  115879 WT9  1728 TIP3 OH2  OT    -0.834000       15.9994           0
  115880 WT9  1728 TIP3 H1   HT     0.417000        1.0080           0
  115881 WT9  1728 TIP3 H2   HT     0.417000        1.0080           0
  115882 WT9  1730 TIP3 OH2  OT    -0.834000       15.9994           0
  115883 WT9  1730 TIP3 H1   HT     0.417000        1.0080           0
  115884 WT9  1730 TIP3 H2   HT     0.417000        1.0080           0
  115885 WT9  1731 TIP3 OH2  OT    -0.834000       15.9994           0
  115886 WT9  1731 TIP3 H1   HT     0.417000        1.0080           0
  115887 WT9  1731 TIP3 H2   HT     0.417000        1.0080           0
  115888 WT9  1733 TIP3 OH2  OT    -0.834000       15.9994           0
  115889 WT9  1733 TIP3 H1   HT     0.417000        1.0080           0
  115890 WT9  1733 TIP3 H2   HT     0.417000        1.0080           0
  115891 WT9  1738 TIP3 OH2  OT    -0.834000       15.9994           0
  115892 WT9  1738 TIP3 H1   HT     0.417000        1.0080           0
  115893 WT9  1738 TIP3 H2   HT     0.417000        1.0080           0
  115894 WT9  1744 TIP3 OH2  OT    -0.834000       15.9994           0
  115895 WT9  1744 TIP3 H1   HT     0.417000        1.0080           0
  115896 WT9  1744 TIP3 H2   HT     0.417000        1.0080           0
  115897 WT9  1746 TIP3 OH2  OT    -0.834000       15.9994           0
  115898 WT9  1746 TIP3 H1   HT     0.417000        1.0080           0
  115899 WT9  1746 TIP3 H2   HT     0.417000        1.0080           0
  115900 WT9  1749 TIP3 OH2  OT    -0.834000       15.9994           0
  115901 WT9  1749 TIP3 H1   HT     0.417000        1.0080           0
  115902 WT9  1749 TIP3 H2   HT     0.417000        1.0080           0
  115903 WT9  1750 TIP3 OH2  OT    -0.834000       15.9994           0
  115904 WT9  1750 TIP3 H1   HT     0.417000        1.0080           0
  115905 WT9  1750 TIP3 H2   HT     0.417000        1.0080           0
  115906 WT9  1751 TIP3 OH2  OT    -0.834000       15.9994           0
  115907 WT9  1751 TIP3 H1   HT     0.417000        1.0080           0
  115908 WT9  1751 TIP3 H2   HT     0.417000        1.0080           0
  115909 WT9  1764 TIP3 OH2  OT    -0.834000       15.9994           0
  115910 WT9  1764 TIP3 H1   HT     0.417000        1.0080           0
  115911 WT9  1764 TIP3 H2   HT     0.417000        1.0080           0
  115912 WT9  1766 TIP3 OH2  OT    -0.834000       15.9994           0
  115913 WT9  1766 TIP3 H1   HT     0.417000        1.0080           0
  115914 WT9  1766 TIP3 H2   HT     0.417000        1.0080           0
  115915 WT9  1767 TIP3 OH2  OT    -0.834000       15.9994           0
  115916 WT9  1767 TIP3 H1   HT     0.417000        1.0080           0
  115917 WT9  1767 TIP3 H2   HT     0.417000        1.0080           0
  115918 WT9  1769 TIP3 OH2  OT    -0.834000       15.9994           0
  115919 WT9  1769 TIP3 H1   HT     0.417000        1.0080           0
  115920 WT9  1769 TIP3 H2   HT     0.417000        1.0080           0
  115921 WT9  1770 TIP3 OH2  OT    -0.834000       15.9994           0
  115922 WT9  1770 TIP3 H1   HT     0.417000        1.0080           0
  115923 WT9  1770 TIP3 H2   HT     0.417000        1.0080           0
  115924 WT9  1771 TIP3 OH2  OT    -0.834000       15.9994           0
  115925 WT9  1771 TIP3 H1   HT     0.417000        1.0080           0
  115926 WT9  1771 TIP3 H2   HT     0.417000        1.0080           0
  115927 WT9  1773 TIP3 OH2  OT    -0.834000       15.9994           0
  115928 WT9  1773 TIP3 H1   HT     0.417000        1.0080           0
  115929 WT9  1773 TIP3 H2   HT     0.417000        1.0080           0
  115930 WT9  1784 TIP3 OH2  OT    -0.834000       15.9994           0
  115931 WT9  1784 TIP3 H1   HT     0.417000        1.0080           0
  115932 WT9  1784 TIP3 H2   HT     0.417000        1.0080           0
  115933 WT9  1785 TIP3 OH2  OT    -0.834000       15.9994           0
  115934 WT9  1785 TIP3 H1   HT     0.417000        1.0080           0
  115935 WT9  1785 TIP3 H2   HT     0.417000        1.0080           0
  115936 WT9  1788 TIP3 OH2  OT    -0.834000       15.9994           0
  115937 WT9  1788 TIP3 H1   HT     0.417000        1.0080           0
  115938 WT9  1788 TIP3 H2   HT     0.417000        1.0080           0
  115939 WT9  1789 TIP3 OH2  OT    -0.834000       15.9994           0
  115940 WT9  1789 TIP3 H1   HT     0.417000        1.0080           0
  115941 WT9  1789 TIP3 H2   HT     0.417000        1.0080           0
  115942 WT9  1790 TIP3 OH2  OT    -0.834000       15.9994           0
  115943 WT9  1790 TIP3 H1   HT     0.417000        1.0080           0
  115944 WT9  1790 TIP3 H2   HT     0.417000        1.0080           0
  115945 WT9  1791 TIP3 OH2  OT    -0.834000       15.9994           0
  115946 WT9  1791 TIP3 H1   HT     0.417000        1.0080           0
  115947 WT9  1791 TIP3 H2   HT     0.417000        1.0080           0
  115948 WT9  1792 TIP3 OH2  OT    -0.834000       15.9994           0
  115949 WT9  1792 TIP3 H1   HT     0.417000        1.0080           0
  115950 WT9  1792 TIP3 H2   HT     0.417000        1.0080           0
  115951 WT9  1793 TIP3 OH2  OT    -0.834000       15.9994           0
  115952 WT9  1793 TIP3 H1   HT     0.417000        1.0080           0
  115953 WT9  1793 TIP3 H2   HT     0.417000        1.0080           0
  115954 WT9  1796 TIP3 OH2  OT    -0.834000       15.9994           0
  115955 WT9  1796 TIP3 H1   HT     0.417000        1.0080           0
  115956 WT9  1796 TIP3 H2   HT     0.417000        1.0080           0
  115957 WT9  1810 TIP3 OH2  OT    -0.834000       15.9994           0
  115958 WT9  1810 TIP3 H1   HT     0.417000        1.0080           0
  115959 WT9  1810 TIP3 H2   HT     0.417000        1.0080           0
  115960 WT9  1811 TIP3 OH2  OT    -0.834000       15.9994           0
  115961 WT9  1811 TIP3 H1   HT     0.417000        1.0080           0
  115962 WT9  1811 TIP3 H2   HT     0.417000        1.0080           0
  115963 WT9  1813 TIP3 OH2  OT    -0.834000       15.9994           0
  115964 WT9  1813 TIP3 H1   HT     0.417000        1.0080           0
  115965 WT9  1813 TIP3 H2   HT     0.417000        1.0080           0
  115966 WT9  1814 TIP3 OH2  OT    -0.834000       15.9994           0
  115967 WT9  1814 TIP3 H1   HT     0.417000        1.0080           0
  115968 WT9  1814 TIP3 H2   HT     0.417000        1.0080           0
  115969 WT9  1824 TIP3 OH2  OT    -0.834000       15.9994           0
  115970 WT9  1824 TIP3 H1   HT     0.417000        1.0080           0
  115971 WT9  1824 TIP3 H2   HT     0.417000        1.0080           0
  115972 WT9  1826 TIP3 OH2  OT    -0.834000       15.9994           0
  115973 WT9  1826 TIP3 H1   HT     0.417000        1.0080           0
  115974 WT9  1826 TIP3 H2   HT     0.417000        1.0080           0
  115975 WT9  1829 TIP3 OH2  OT    -0.834000       15.9994           0
  115976 WT9  1829 TIP3 H1   HT     0.417000        1.0080           0
  115977 WT9  1829 TIP3 H2   HT     0.417000        1.0080           0
  115978 WT9  1830 TIP3 OH2  OT    -0.834000       15.9994           0
  115979 WT9  1830 TIP3 H1   HT     0.417000        1.0080           0
  115980 WT9  1830 TIP3 H2   HT     0.417000        1.0080           0
  115981 WT9  1831 TIP3 OH2  OT    -0.834000       15.9994           0
  115982 WT9  1831 TIP3 H1   HT     0.417000        1.0080           0
  115983 WT9  1831 TIP3 H2   HT     0.417000        1.0080           0
  115984 WT9  1832 TIP3 OH2  OT    -0.834000       15.9994           0
  115985 WT9  1832 TIP3 H1   HT     0.417000        1.0080           0
  115986 WT9  1832 TIP3 H2   HT     0.417000        1.0080           0
  115987 WT9  1835 TIP3 OH2  OT    -0.834000       15.9994           0
  115988 WT9  1835 TIP3 H1   HT     0.417000        1.0080           0
  115989 WT9  1835 TIP3 H2   HT     0.417000        1.0080           0
  115990 WT9  1837 TIP3 OH2  OT    -0.834000       15.9994           0
  115991 WT9  1837 TIP3 H1   HT     0.417000        1.0080           0
  115992 WT9  1837 TIP3 H2   HT     0.417000        1.0080           0
  115993 WT9  1847 TIP3 OH2  OT    -0.834000       15.9994           0
  115994 WT9  1847 TIP3 H1   HT     0.417000        1.0080           0
  115995 WT9  1847 TIP3 H2   HT     0.417000        1.0080           0
  115996 WT9  1849 TIP3 OH2  OT    -0.834000       15.9994           0
  115997 WT9  1849 TIP3 H1   HT     0.417000        1.0080           0
  115998 WT9  1849 TIP3 H2   HT     0.417000        1.0080           0
  115999 WT9  1850 TIP3 OH2  OT    -0.834000       15.9994           0
  116000 WT9  1850 TIP3 H1   HT     0.417000        1.0080           0
  116001 WT9  1850 TIP3 H2   HT     0.417000        1.0080           0
  116002 WT9  1851 TIP3 OH2  OT    -0.834000       15.9994           0
  116003 WT9  1851 TIP3 H1   HT     0.417000        1.0080           0
  116004 WT9  1851 TIP3 H2   HT     0.417000        1.0080           0
  116005 WT9  1852 TIP3 OH2  OT    -0.834000       15.9994           0
  116006 WT9  1852 TIP3 H1   HT     0.417000        1.0080           0
  116007 WT9  1852 TIP3 H2   HT     0.417000        1.0080           0
  116008 WT9  1853 TIP3 OH2  OT    -0.834000       15.9994           0
  116009 WT9  1853 TIP3 H1   HT     0.417000        1.0080           0
  116010 WT9  1853 TIP3 H2   HT     0.417000        1.0080           0
  116011 WT9  1854 TIP3 OH2  OT    -0.834000       15.9994           0
  116012 WT9  1854 TIP3 H1   HT     0.417000        1.0080           0
  116013 WT9  1854 TIP3 H2   HT     0.417000        1.0080           0
  116014 WT9  1856 TIP3 OH2  OT    -0.834000       15.9994           0
  116015 WT9  1856 TIP3 H1   HT     0.417000        1.0080           0
  116016 WT9  1856 TIP3 H2   HT     0.417000        1.0080           0
  116017 WT9  1870 TIP3 OH2  OT    -0.834000       15.9994           0
  116018 WT9  1870 TIP3 H1   HT     0.417000        1.0080           0
  116019 WT9  1870 TIP3 H2   HT     0.417000        1.0080           0
  116020 WT9  1871 TIP3 OH2  OT    -0.834000       15.9994           0
  116021 WT9  1871 TIP3 H1   HT     0.417000        1.0080           0
  116022 WT9  1871 TIP3 H2   HT     0.417000        1.0080           0
  116023 WT9  1872 TIP3 OH2  OT    -0.834000       15.9994           0
  116024 WT9  1872 TIP3 H1   HT     0.417000        1.0080           0
  116025 WT9  1872 TIP3 H2   HT     0.417000        1.0080           0
  116026 WT9  1873 TIP3 OH2  OT    -0.834000       15.9994           0
  116027 WT9  1873 TIP3 H1   HT     0.417000        1.0080           0
  116028 WT9  1873 TIP3 H2   HT     0.417000        1.0080           0
  116029 WT9  1875 TIP3 OH2  OT    -0.834000       15.9994           0
  116030 WT9  1875 TIP3 H1   HT     0.417000        1.0080           0
  116031 WT9  1875 TIP3 H2   HT     0.417000        1.0080           0
  116032 WT9  1877 TIP3 OH2  OT    -0.834000       15.9994           0
  116033 WT9  1877 TIP3 H1   HT     0.417000        1.0080           0
  116034 WT9  1877 TIP3 H2   HT     0.417000        1.0080           0
  116035 WT9  1881 TIP3 OH2  OT    -0.834000       15.9994           0
  116036 WT9  1881 TIP3 H1   HT     0.417000        1.0080           0
  116037 WT9  1881 TIP3 H2   HT     0.417000        1.0080           0
  116038 WT9  1885 TIP3 OH2  OT    -0.834000       15.9994           0
  116039 WT9  1885 TIP3 H1   HT     0.417000        1.0080           0
  116040 WT9  1885 TIP3 H2   HT     0.417000        1.0080           0
  116041 WT9  1891 TIP3 OH2  OT    -0.834000       15.9994           0
  116042 WT9  1891 TIP3 H1   HT     0.417000        1.0080           0
  116043 WT9  1891 TIP3 H2   HT     0.417000        1.0080           0
  116044 WT9  1892 TIP3 OH2  OT    -0.834000       15.9994           0
  116045 WT9  1892 TIP3 H1   HT     0.417000        1.0080           0
  116046 WT9  1892 TIP3 H2   HT     0.417000        1.0080           0
  116047 WT9  1894 TIP3 OH2  OT    -0.834000       15.9994           0
  116048 WT9  1894 TIP3 H1   HT     0.417000        1.0080           0
  116049 WT9  1894 TIP3 H2   HT     0.417000        1.0080           0
  116050 WT9  1895 TIP3 OH2  OT    -0.834000       15.9994           0
  116051 WT9  1895 TIP3 H1   HT     0.417000        1.0080           0
  116052 WT9  1895 TIP3 H2   HT     0.417000        1.0080           0
  116053 WT9  1896 TIP3 OH2  OT    -0.834000       15.9994           0
  116054 WT9  1896 TIP3 H1   HT     0.417000        1.0080           0
  116055 WT9  1896 TIP3 H2   HT     0.417000        1.0080           0
  116056 WT9  1897 TIP3 OH2  OT    -0.834000       15.9994           0
  116057 WT9  1897 TIP3 H1   HT     0.417000        1.0080           0
  116058 WT9  1897 TIP3 H2   HT     0.417000        1.0080           0
  116059 WT9  1911 TIP3 OH2  OT    -0.834000       15.9994           0
  116060 WT9  1911 TIP3 H1   HT     0.417000        1.0080           0
  116061 WT9  1911 TIP3 H2   HT     0.417000        1.0080           0
  116062 WT9  1912 TIP3 OH2  OT    -0.834000       15.9994           0
  116063 WT9  1912 TIP3 H1   HT     0.417000        1.0080           0
  116064 WT9  1912 TIP3 H2   HT     0.417000        1.0080           0
  116065 WT9  1913 TIP3 OH2  OT    -0.834000       15.9994           0
  116066 WT9  1913 TIP3 H1   HT     0.417000        1.0080           0
  116067 WT9  1913 TIP3 H2   HT     0.417000        1.0080           0
  116068 WT9  1914 TIP3 OH2  OT    -0.834000       15.9994           0
  116069 WT9  1914 TIP3 H1   HT     0.417000        1.0080           0
  116070 WT9  1914 TIP3 H2   HT     0.417000        1.0080           0
  116071 WT9  1915 TIP3 OH2  OT    -0.834000       15.9994           0
  116072 WT9  1915 TIP3 H1   HT     0.417000        1.0080           0
  116073 WT9  1915 TIP3 H2   HT     0.417000        1.0080           0
  116074 WT9  1918 TIP3 OH2  OT    -0.834000       15.9994           0
  116075 WT9  1918 TIP3 H1   HT     0.417000        1.0080           0
  116076 WT9  1918 TIP3 H2   HT     0.417000        1.0080           0
  116077 WT9  1934 TIP3 OH2  OT    -0.834000       15.9994           0
  116078 WT9  1934 TIP3 H1   HT     0.417000        1.0080           0
  116079 WT9  1934 TIP3 H2   HT     0.417000        1.0080           0
  116080 WT9  1935 TIP3 OH2  OT    -0.834000       15.9994           0
  116081 WT9  1935 TIP3 H1   HT     0.417000        1.0080           0
  116082 WT9  1935 TIP3 H2   HT     0.417000        1.0080           0
  116083 WT9  1936 TIP3 OH2  OT    -0.834000       15.9994           0
  116084 WT9  1936 TIP3 H1   HT     0.417000        1.0080           0
  116085 WT9  1936 TIP3 H2   HT     0.417000        1.0080           0
  116086 WT9  1937 TIP3 OH2  OT    -0.834000       15.9994           0
  116087 WT9  1937 TIP3 H1   HT     0.417000        1.0080           0
  116088 WT9  1937 TIP3 H2   HT     0.417000        1.0080           0
  116089 WT9  1938 TIP3 OH2  OT    -0.834000       15.9994           0
  116090 WT9  1938 TIP3 H1   HT     0.417000        1.0080           0
  116091 WT9  1938 TIP3 H2   HT     0.417000        1.0080           0
  116092 WT9  1950 TIP3 OH2  OT    -0.834000       15.9994           0
  116093 WT9  1950 TIP3 H1   HT     0.417000        1.0080           0
  116094 WT9  1950 TIP3 H2   HT     0.417000        1.0080           0
  116095 WT9  1952 TIP3 OH2  OT    -0.834000       15.9994           0
  116096 WT9  1952 TIP3 H1   HT     0.417000        1.0080           0
  116097 WT9  1952 TIP3 H2   HT     0.417000        1.0080           0
  116098 WT9  1953 TIP3 OH2  OT    -0.834000       15.9994           0
  116099 WT9  1953 TIP3 H1   HT     0.417000        1.0080           0
  116100 WT9  1953 TIP3 H2   HT     0.417000        1.0080           0
  116101 WT9  1954 TIP3 OH2  OT    -0.834000       15.9994           0
  116102 WT9  1954 TIP3 H1   HT     0.417000        1.0080           0
  116103 WT9  1954 TIP3 H2   HT     0.417000        1.0080           0
  116104 WT9  1955 TIP3 OH2  OT    -0.834000       15.9994           0
  116105 WT9  1955 TIP3 H1   HT     0.417000        1.0080           0
  116106 WT9  1955 TIP3 H2   HT     0.417000        1.0080           0
  116107 WT9  1976 TIP3 OH2  OT    -0.834000       15.9994           0
  116108 WT9  1976 TIP3 H1   HT     0.417000        1.0080           0
  116109 WT9  1976 TIP3 H2   HT     0.417000        1.0080           0
  116110 WT9  1977 TIP3 OH2  OT    -0.834000       15.9994           0
  116111 WT9  1977 TIP3 H1   HT     0.417000        1.0080           0
  116112 WT9  1977 TIP3 H2   HT     0.417000        1.0080           0
  116113 WT9  1978 TIP3 OH2  OT    -0.834000       15.9994           0
  116114 WT9  1978 TIP3 H1   HT     0.417000        1.0080           0
  116115 WT9  1978 TIP3 H2   HT     0.417000        1.0080           0
  116116 WT9  1979 TIP3 OH2  OT    -0.834000       15.9994           0
  116117 WT9  1979 TIP3 H1   HT     0.417000        1.0080           0
  116118 WT9  1979 TIP3 H2   HT     0.417000        1.0080           0
  116119 WT9  1993 TIP3 OH2  OT    -0.834000       15.9994           0
  116120 WT9  1993 TIP3 H1   HT     0.417000        1.0080           0
  116121 WT9  1993 TIP3 H2   HT     0.417000        1.0080           0
  116122 WT9  1998 TIP3 OH2  OT    -0.834000       15.9994           0
  116123 WT9  1998 TIP3 H1   HT     0.417000        1.0080           0
  116124 WT9  1998 TIP3 H2   HT     0.417000        1.0080           0
  116125 WT9  2000 TIP3 OH2  OT    -0.834000       15.9994           0
  116126 WT9  2000 TIP3 H1   HT     0.417000        1.0080           0
  116127 WT9  2000 TIP3 H2   HT     0.417000        1.0080           0
  116128 WT9  2001 TIP3 OH2  OT    -0.834000       15.9994           0
  116129 WT9  2001 TIP3 H1   HT     0.417000        1.0080           0
  116130 WT9  2001 TIP3 H2   HT     0.417000        1.0080           0
  116131 WT9  2002 TIP3 OH2  OT    -0.834000       15.9994           0
  116132 WT9  2002 TIP3 H1   HT     0.417000        1.0080           0
  116133 WT9  2002 TIP3 H2   HT     0.417000        1.0080           0
  116134 WT9  2014 TIP3 OH2  OT    -0.834000       15.9994           0
  116135 WT9  2014 TIP3 H1   HT     0.417000        1.0080           0
  116136 WT9  2014 TIP3 H2   HT     0.417000        1.0080           0
  116137 WT9  2016 TIP3 OH2  OT    -0.834000       15.9994           0
  116138 WT9  2016 TIP3 H1   HT     0.417000        1.0080           0
  116139 WT9  2016 TIP3 H2   HT     0.417000        1.0080           0
  116140 WT9  2018 TIP3 OH2  OT    -0.834000       15.9994           0
  116141 WT9  2018 TIP3 H1   HT     0.417000        1.0080           0
  116142 WT9  2018 TIP3 H2   HT     0.417000        1.0080           0
  116143 WT9  2019 TIP3 OH2  OT    -0.834000       15.9994           0
  116144 WT9  2019 TIP3 H1   HT     0.417000        1.0080           0
  116145 WT9  2019 TIP3 H2   HT     0.417000        1.0080           0
  116146 WT9  2021 TIP3 OH2  OT    -0.834000       15.9994           0
  116147 WT9  2021 TIP3 H1   HT     0.417000        1.0080           0
  116148 WT9  2021 TIP3 H2   HT     0.417000        1.0080           0
  116149 WT9  2022 TIP3 OH2  OT    -0.834000       15.9994           0
  116150 WT9  2022 TIP3 H1   HT     0.417000        1.0080           0
  116151 WT9  2022 TIP3 H2   HT     0.417000        1.0080           0
  116152 WT9  2037 TIP3 OH2  OT    -0.834000       15.9994           0
  116153 WT9  2037 TIP3 H1   HT     0.417000        1.0080           0
  116154 WT9  2037 TIP3 H2   HT     0.417000        1.0080           0
  116155 WT9  2038 TIP3 OH2  OT    -0.834000       15.9994           0
  116156 WT9  2038 TIP3 H1   HT     0.417000        1.0080           0
  116157 WT9  2038 TIP3 H2   HT     0.417000        1.0080           0
  116158 WT9  2039 TIP3 OH2  OT    -0.834000       15.9994           0
  116159 WT9  2039 TIP3 H1   HT     0.417000        1.0080           0
  116160 WT9  2039 TIP3 H2   HT     0.417000        1.0080           0
  116161 WT9  2040 TIP3 OH2  OT    -0.834000       15.9994           0
  116162 WT9  2040 TIP3 H1   HT     0.417000        1.0080           0
  116163 WT9  2040 TIP3 H2   HT     0.417000        1.0080           0
  116164 WT9  2042 TIP3 OH2  OT    -0.834000       15.9994           0
  116165 WT9  2042 TIP3 H1   HT     0.417000        1.0080           0
  116166 WT9  2042 TIP3 H2   HT     0.417000        1.0080           0
  116167 WT9  2044 TIP3 OH2  OT    -0.834000       15.9994           0
  116168 WT9  2044 TIP3 H1   HT     0.417000        1.0080           0
  116169 WT9  2044 TIP3 H2   HT     0.417000        1.0080           0
  116170 WT9  2046 TIP3 OH2  OT    -0.834000       15.9994           0
  116171 WT9  2046 TIP3 H1   HT     0.417000        1.0080           0
  116172 WT9  2046 TIP3 H2   HT     0.417000        1.0080           0
  116173 WT9  2059 TIP3 OH2  OT    -0.834000       15.9994           0
  116174 WT9  2059 TIP3 H1   HT     0.417000        1.0080           0
  116175 WT9  2059 TIP3 H2   HT     0.417000        1.0080           0
  116176 WT9  2060 TIP3 OH2  OT    -0.834000       15.9994           0
  116177 WT9  2060 TIP3 H1   HT     0.417000        1.0080           0
  116178 WT9  2060 TIP3 H2   HT     0.417000        1.0080           0
  116179 WT9  2061 TIP3 OH2  OT    -0.834000       15.9994           0
  116180 WT9  2061 TIP3 H1   HT     0.417000        1.0080           0
  116181 WT9  2061 TIP3 H2   HT     0.417000        1.0080           0
  116182 WT9  2062 TIP3 OH2  OT    -0.834000       15.9994           0
  116183 WT9  2062 TIP3 H1   HT     0.417000        1.0080           0
  116184 WT9  2062 TIP3 H2   HT     0.417000        1.0080           0
  116185 WT9  2063 TIP3 OH2  OT    -0.834000       15.9994           0
  116186 WT9  2063 TIP3 H1   HT     0.417000        1.0080           0
  116187 WT9  2063 TIP3 H2   HT     0.417000        1.0080           0
  116188 WT9  2064 TIP3 OH2  OT    -0.834000       15.9994           0
  116189 WT9  2064 TIP3 H1   HT     0.417000        1.0080           0
  116190 WT9  2064 TIP3 H2   HT     0.417000        1.0080           0
  116191 WT9  2066 TIP3 OH2  OT    -0.834000       15.9994           0
  116192 WT9  2066 TIP3 H1   HT     0.417000        1.0080           0
  116193 WT9  2066 TIP3 H2   HT     0.417000        1.0080           0
  116194 WT9  2079 TIP3 OH2  OT    -0.834000       15.9994           0
  116195 WT9  2079 TIP3 H1   HT     0.417000        1.0080           0
  116196 WT9  2079 TIP3 H2   HT     0.417000        1.0080           0
  116197 WT9  2082 TIP3 OH2  OT    -0.834000       15.9994           0
  116198 WT9  2082 TIP3 H1   HT     0.417000        1.0080           0
  116199 WT9  2082 TIP3 H2   HT     0.417000        1.0080           0
  116200 WT9  2083 TIP3 OH2  OT    -0.834000       15.9994           0
  116201 WT9  2083 TIP3 H1   HT     0.417000        1.0080           0
  116202 WT9  2083 TIP3 H2   HT     0.417000        1.0080           0
  116203 WT9  2084 TIP3 OH2  OT    -0.834000       15.9994           0
  116204 WT9  2084 TIP3 H1   HT     0.417000        1.0080           0
  116205 WT9  2084 TIP3 H2   HT     0.417000        1.0080           0
  116206 WT9  2085 TIP3 OH2  OT    -0.834000       15.9994           0
  116207 WT9  2085 TIP3 H1   HT     0.417000        1.0080           0
  116208 WT9  2085 TIP3 H2   HT     0.417000        1.0080           0
  116209 WT9  2088 TIP3 OH2  OT    -0.834000       15.9994           0
  116210 WT9  2088 TIP3 H1   HT     0.417000        1.0080           0
  116211 WT9  2088 TIP3 H2   HT     0.417000        1.0080           0
  116212 WT9  2101 TIP3 OH2  OT    -0.834000       15.9994           0
  116213 WT9  2101 TIP3 H1   HT     0.417000        1.0080           0
  116214 WT9  2101 TIP3 H2   HT     0.417000        1.0080           0
  116215 WT9  2102 TIP3 OH2  OT    -0.834000       15.9994           0
  116216 WT9  2102 TIP3 H1   HT     0.417000        1.0080           0
  116217 WT9  2102 TIP3 H2   HT     0.417000        1.0080           0
  116218 WT9  2103 TIP3 OH2  OT    -0.834000       15.9994           0
  116219 WT9  2103 TIP3 H1   HT     0.417000        1.0080           0
  116220 WT9  2103 TIP3 H2   HT     0.417000        1.0080           0
  116221 WT9  2104 TIP3 OH2  OT    -0.834000       15.9994           0
  116222 WT9  2104 TIP3 H1   HT     0.417000        1.0080           0
  116223 WT9  2104 TIP3 H2   HT     0.417000        1.0080           0
  116224 WT9  2105 TIP3 OH2  OT    -0.834000       15.9994           0
  116225 WT9  2105 TIP3 H1   HT     0.417000        1.0080           0
  116226 WT9  2105 TIP3 H2   HT     0.417000        1.0080           0
  116227 WT9  2108 TIP3 OH2  OT    -0.834000       15.9994           0
  116228 WT9  2108 TIP3 H1   HT     0.417000        1.0080           0
  116229 WT9  2108 TIP3 H2   HT     0.417000        1.0080           0
  116230 WT9  2122 TIP3 OH2  OT    -0.834000       15.9994           0
  116231 WT9  2122 TIP3 H1   HT     0.417000        1.0080           0
  116232 WT9  2122 TIP3 H2   HT     0.417000        1.0080           0
  116233 WT9  2123 TIP3 OH2  OT    -0.834000       15.9994           0
  116234 WT9  2123 TIP3 H1   HT     0.417000        1.0080           0
  116235 WT9  2123 TIP3 H2   HT     0.417000        1.0080           0
  116236 WT9  2124 TIP3 OH2  OT    -0.834000       15.9994           0
  116237 WT9  2124 TIP3 H1   HT     0.417000        1.0080           0
  116238 WT9  2124 TIP3 H2   HT     0.417000        1.0080           0
  116239 WT9  2125 TIP3 OH2  OT    -0.834000       15.9994           0
  116240 WT9  2125 TIP3 H1   HT     0.417000        1.0080           0
  116241 WT9  2125 TIP3 H2   HT     0.417000        1.0080           0
  116242 WT9  2126 TIP3 OH2  OT    -0.834000       15.9994           0
  116243 WT9  2126 TIP3 H1   HT     0.417000        1.0080           0
  116244 WT9  2126 TIP3 H2   HT     0.417000        1.0080           0
  116245 WT9  2128 TIP3 OH2  OT    -0.834000       15.9994           0
  116246 WT9  2128 TIP3 H1   HT     0.417000        1.0080           0
  116247 WT9  2128 TIP3 H2   HT     0.417000        1.0080           0
  116248 WT9  2129 TIP3 OH2  OT    -0.834000       15.9994           0
  116249 WT9  2129 TIP3 H1   HT     0.417000        1.0080           0
  116250 WT9  2129 TIP3 H2   HT     0.417000        1.0080           0
  116251 WT9  2131 TIP3 OH2  OT    -0.834000       15.9994           0
  116252 WT9  2131 TIP3 H1   HT     0.417000        1.0080           0
  116253 WT9  2131 TIP3 H2   HT     0.417000        1.0080           0
  116254 WT9  2143 TIP3 OH2  OT    -0.834000       15.9994           0
  116255 WT9  2143 TIP3 H1   HT     0.417000        1.0080           0
  116256 WT9  2143 TIP3 H2   HT     0.417000        1.0080           0
  116257 WT9  2146 TIP3 OH2  OT    -0.834000       15.9994           0
  116258 WT9  2146 TIP3 H1   HT     0.417000        1.0080           0
  116259 WT9  2146 TIP3 H2   HT     0.417000        1.0080           0
  116260 WT9  2148 TIP3 OH2  OT    -0.834000       15.9994           0
  116261 WT9  2148 TIP3 H1   HT     0.417000        1.0080           0
  116262 WT9  2148 TIP3 H2   HT     0.417000        1.0080           0
  116263 WT9  2150 TIP3 OH2  OT    -0.834000       15.9994           0
  116264 WT9  2150 TIP3 H1   HT     0.417000        1.0080           0
  116265 WT9  2150 TIP3 H2   HT     0.417000        1.0080           0
  116266 WT9  2163 TIP3 OH2  OT    -0.834000       15.9994           0
  116267 WT9  2163 TIP3 H1   HT     0.417000        1.0080           0
  116268 WT9  2163 TIP3 H2   HT     0.417000        1.0080           0
  116269 WT9  2164 TIP3 OH2  OT    -0.834000       15.9994           0
  116270 WT9  2164 TIP3 H1   HT     0.417000        1.0080           0
  116271 WT9  2164 TIP3 H2   HT     0.417000        1.0080           0
  116272 WT9  2165 TIP3 OH2  OT    -0.834000       15.9994           0
  116273 WT9  2165 TIP3 H1   HT     0.417000        1.0080           0
  116274 WT9  2165 TIP3 H2   HT     0.417000        1.0080           0
  116275 WT9  2166 TIP3 OH2  OT    -0.834000       15.9994           0
  116276 WT9  2166 TIP3 H1   HT     0.417000        1.0080           0
  116277 WT9  2166 TIP3 H2   HT     0.417000        1.0080           0
  116278 WT9  2167 TIP3 OH2  OT    -0.834000       15.9994           0
  116279 WT9  2167 TIP3 H1   HT     0.417000        1.0080           0
  116280 WT9  2167 TIP3 H2   HT     0.417000        1.0080           0
  116281 WT9  2168 TIP3 OH2  OT    -0.834000       15.9994           0
  116282 WT9  2168 TIP3 H1   HT     0.417000        1.0080           0
  116283 WT9  2168 TIP3 H2   HT     0.417000        1.0080           0
  116284 WT9  2169 TIP3 OH2  OT    -0.834000       15.9994           0
  116285 WT9  2169 TIP3 H1   HT     0.417000        1.0080           0
  116286 WT9  2169 TIP3 H2   HT     0.417000        1.0080           0
  116287 WT9  2170 TIP3 OH2  OT    -0.834000       15.9994           0
  116288 WT9  2170 TIP3 H1   HT     0.417000        1.0080           0
  116289 WT9  2170 TIP3 H2   HT     0.417000        1.0080           0
  116290 WT9  2183 TIP3 OH2  OT    -0.834000       15.9994           0
  116291 WT9  2183 TIP3 H1   HT     0.417000        1.0080           0
  116292 WT9  2183 TIP3 H2   HT     0.417000        1.0080           0
  116293 WT9  2185 TIP3 OH2  OT    -0.834000       15.9994           0
  116294 WT9  2185 TIP3 H1   HT     0.417000        1.0080           0
  116295 WT9  2185 TIP3 H2   HT     0.417000        1.0080           0
  116296 WT9  2186 TIP3 OH2  OT    -0.834000       15.9994           0
  116297 WT9  2186 TIP3 H1   HT     0.417000        1.0080           0
  116298 WT9  2186 TIP3 H2   HT     0.417000        1.0080           0
  116299 WT9  2187 TIP3 OH2  OT    -0.834000       15.9994           0
  116300 WT9  2187 TIP3 H1   HT     0.417000        1.0080           0
  116301 WT9  2187 TIP3 H2   HT     0.417000        1.0080           0
  116302 WT9  2188 TIP3 OH2  OT    -0.834000       15.9994           0
  116303 WT9  2188 TIP3 H1   HT     0.417000        1.0080           0
  116304 WT9  2188 TIP3 H2   HT     0.417000        1.0080           0
  116305 WT9  2189 TIP3 OH2  OT    -0.834000       15.9994           0
  116306 WT9  2189 TIP3 H1   HT     0.417000        1.0080           0
  116307 WT9  2189 TIP3 H2   HT     0.417000        1.0080           0
  116308 WT9  2193 TIP3 OH2  OT    -0.834000       15.9994           0
  116309 WT9  2193 TIP3 H1   HT     0.417000        1.0080           0
  116310 WT9  2193 TIP3 H2   HT     0.417000        1.0080           0
  116311 WT9  2205 TIP3 OH2  OT    -0.834000       15.9994           0
  116312 WT9  2205 TIP3 H1   HT     0.417000        1.0080           0
  116313 WT9  2205 TIP3 H2   HT     0.417000        1.0080           0
  116314 WT9  2206 TIP3 OH2  OT    -0.834000       15.9994           0
  116315 WT9  2206 TIP3 H1   HT     0.417000        1.0080           0
  116316 WT9  2206 TIP3 H2   HT     0.417000        1.0080           0
  116317 WT9  2207 TIP3 OH2  OT    -0.834000       15.9994           0
  116318 WT9  2207 TIP3 H1   HT     0.417000        1.0080           0
  116319 WT9  2207 TIP3 H2   HT     0.417000        1.0080           0
  116320 WT9  2208 TIP3 OH2  OT    -0.834000       15.9994           0
  116321 WT9  2208 TIP3 H1   HT     0.417000        1.0080           0
  116322 WT9  2208 TIP3 H2   HT     0.417000        1.0080           0
  116323 WT9  2209 TIP3 OH2  OT    -0.834000       15.9994           0
  116324 WT9  2209 TIP3 H1   HT     0.417000        1.0080           0
  116325 WT9  2209 TIP3 H2   HT     0.417000        1.0080           0
  116326 WT9  2223 TIP3 OH2  OT    -0.834000       15.9994           0
  116327 WT9  2223 TIP3 H1   HT     0.417000        1.0080           0
  116328 WT9  2223 TIP3 H2   HT     0.417000        1.0080           0
  116329 WT9  2227 TIP3 OH2  OT    -0.834000       15.9994           0
  116330 WT9  2227 TIP3 H1   HT     0.417000        1.0080           0
  116331 WT9  2227 TIP3 H2   HT     0.417000        1.0080           0
  116332 WT9  2228 TIP3 OH2  OT    -0.834000       15.9994           0
  116333 WT9  2228 TIP3 H1   HT     0.417000        1.0080           0
  116334 WT9  2228 TIP3 H2   HT     0.417000        1.0080           0
  116335 WT9  2229 TIP3 OH2  OT    -0.834000       15.9994           0
  116336 WT9  2229 TIP3 H1   HT     0.417000        1.0080           0
  116337 WT9  2229 TIP3 H2   HT     0.417000        1.0080           0
  116338 WT9  2230 TIP3 OH2  OT    -0.834000       15.9994           0
  116339 WT9  2230 TIP3 H1   HT     0.417000        1.0080           0
  116340 WT9  2230 TIP3 H2   HT     0.417000        1.0080           0
  116341 WT9  2231 TIP3 OH2  OT    -0.834000       15.9994           0
  116342 WT9  2231 TIP3 H1   HT     0.417000        1.0080           0
  116343 WT9  2231 TIP3 H2   HT     0.417000        1.0080           0
  116344 WT9  2232 TIP3 OH2  OT    -0.834000       15.9994           0
  116345 WT9  2232 TIP3 H1   HT     0.417000        1.0080           0
  116346 WT9  2232 TIP3 H2   HT     0.417000        1.0080           0
  116347 WT9  2233 TIP3 OH2  OT    -0.834000       15.9994           0
  116348 WT9  2233 TIP3 H1   HT     0.417000        1.0080           0
  116349 WT9  2233 TIP3 H2   HT     0.417000        1.0080           0
  116350 WT9  2244 TIP3 OH2  OT    -0.834000       15.9994           0
  116351 WT9  2244 TIP3 H1   HT     0.417000        1.0080           0
  116352 WT9  2244 TIP3 H2   HT     0.417000        1.0080           0
  116353 WT9  2250 TIP3 OH2  OT    -0.834000       15.9994           0
  116354 WT9  2250 TIP3 H1   HT     0.417000        1.0080           0
  116355 WT9  2250 TIP3 H2   HT     0.417000        1.0080           0
  116356 WT9  2251 TIP3 OH2  OT    -0.834000       15.9994           0
  116357 WT9  2251 TIP3 H1   HT     0.417000        1.0080           0
  116358 WT9  2251 TIP3 H2   HT     0.417000        1.0080           0
  116359 WT9  2252 TIP3 OH2  OT    -0.834000       15.9994           0
  116360 WT9  2252 TIP3 H1   HT     0.417000        1.0080           0
  116361 WT9  2252 TIP3 H2   HT     0.417000        1.0080           0
  116362 WT9  2253 TIP3 OH2  OT    -0.834000       15.9994           0
  116363 WT9  2253 TIP3 H1   HT     0.417000        1.0080           0
  116364 WT9  2253 TIP3 H2   HT     0.417000        1.0080           0
  116365 WT9  2254 TIP3 OH2  OT    -0.834000       15.9994           0
  116366 WT9  2254 TIP3 H1   HT     0.417000        1.0080           0
  116367 WT9  2254 TIP3 H2   HT     0.417000        1.0080           0
  116368 WT9  2255 TIP3 OH2  OT    -0.834000       15.9994           0
  116369 WT9  2255 TIP3 H1   HT     0.417000        1.0080           0
  116370 WT9  2255 TIP3 H2   HT     0.417000        1.0080           0
  116371 WT9  2269 TIP3 OH2  OT    -0.834000       15.9994           0
  116372 WT9  2269 TIP3 H1   HT     0.417000        1.0080           0
  116373 WT9  2269 TIP3 H2   HT     0.417000        1.0080           0
  116374 WT9  2270 TIP3 OH2  OT    -0.834000       15.9994           0
  116375 WT9  2270 TIP3 H1   HT     0.417000        1.0080           0
  116376 WT9  2270 TIP3 H2   HT     0.417000        1.0080           0
  116377 WT9  2271 TIP3 OH2  OT    -0.834000       15.9994           0
  116378 WT9  2271 TIP3 H1   HT     0.417000        1.0080           0
  116379 WT9  2271 TIP3 H2   HT     0.417000        1.0080           0
  116380 WT9  2272 TIP3 OH2  OT    -0.834000       15.9994           0
  116381 WT9  2272 TIP3 H1   HT     0.417000        1.0080           0
  116382 WT9  2272 TIP3 H2   HT     0.417000        1.0080           0
  116383 WT9  2273 TIP3 OH2  OT    -0.834000       15.9994           0
  116384 WT9  2273 TIP3 H1   HT     0.417000        1.0080           0
  116385 WT9  2273 TIP3 H2   HT     0.417000        1.0080           0
  116386 WT9  2274 TIP3 OH2  OT    -0.834000       15.9994           0
  116387 WT9  2274 TIP3 H1   HT     0.417000        1.0080           0
  116388 WT9  2274 TIP3 H2   HT     0.417000        1.0080           0
  116389 WT9  2275 TIP3 OH2  OT    -0.834000       15.9994           0
  116390 WT9  2275 TIP3 H1   HT     0.417000        1.0080           0
  116391 WT9  2275 TIP3 H2   HT     0.417000        1.0080           0
  116392 WT9  2276 TIP3 OH2  OT    -0.834000       15.9994           0
  116393 WT9  2276 TIP3 H1   HT     0.417000        1.0080           0
  116394 WT9  2276 TIP3 H2   HT     0.417000        1.0080           0
  116395 WT9  2280 TIP3 OH2  OT    -0.834000       15.9994           0
  116396 WT9  2280 TIP3 H1   HT     0.417000        1.0080           0
  116397 WT9  2280 TIP3 H2   HT     0.417000        1.0080           0
  116398 WT9  2288 TIP3 OH2  OT    -0.834000       15.9994           0
  116399 WT9  2288 TIP3 H1   HT     0.417000        1.0080           0
  116400 WT9  2288 TIP3 H2   HT     0.417000        1.0080           0
  116401 WT9  2290 TIP3 OH2  OT    -0.834000       15.9994           0
  116402 WT9  2290 TIP3 H1   HT     0.417000        1.0080           0
  116403 WT9  2290 TIP3 H2   HT     0.417000        1.0080           0
  116404 WT9  2292 TIP3 OH2  OT    -0.834000       15.9994           0
  116405 WT9  2292 TIP3 H1   HT     0.417000        1.0080           0
  116406 WT9  2292 TIP3 H2   HT     0.417000        1.0080           0
  116407 WT9  2293 TIP3 OH2  OT    -0.834000       15.9994           0
  116408 WT9  2293 TIP3 H1   HT     0.417000        1.0080           0
  116409 WT9  2293 TIP3 H2   HT     0.417000        1.0080           0
  116410 WT9  2294 TIP3 OH2  OT    -0.834000       15.9994           0
  116411 WT9  2294 TIP3 H1   HT     0.417000        1.0080           0
  116412 WT9  2294 TIP3 H2   HT     0.417000        1.0080           0
  116413 WT9  2296 TIP3 OH2  OT    -0.834000       15.9994           0
  116414 WT9  2296 TIP3 H1   HT     0.417000        1.0080           0
  116415 WT9  2296 TIP3 H2   HT     0.417000        1.0080           0
  116416 WT9  2309 TIP3 OH2  OT    -0.834000       15.9994           0
  116417 WT9  2309 TIP3 H1   HT     0.417000        1.0080           0
  116418 WT9  2309 TIP3 H2   HT     0.417000        1.0080           0
  116419 WT9  2311 TIP3 OH2  OT    -0.834000       15.9994           0
  116420 WT9  2311 TIP3 H1   HT     0.417000        1.0080           0
  116421 WT9  2311 TIP3 H2   HT     0.417000        1.0080           0
  116422 WT9  2312 TIP3 OH2  OT    -0.834000       15.9994           0
  116423 WT9  2312 TIP3 H1   HT     0.417000        1.0080           0
  116424 WT9  2312 TIP3 H2   HT     0.417000        1.0080           0
  116425 WT9  2313 TIP3 OH2  OT    -0.834000       15.9994           0
  116426 WT9  2313 TIP3 H1   HT     0.417000        1.0080           0
  116427 WT9  2313 TIP3 H2   HT     0.417000        1.0080           0
  116428 WT9  2315 TIP3 OH2  OT    -0.834000       15.9994           0
  116429 WT9  2315 TIP3 H1   HT     0.417000        1.0080           0
  116430 WT9  2315 TIP3 H2   HT     0.417000        1.0080           0
  116431 WT9  2316 TIP3 OH2  OT    -0.834000       15.9994           0
  116432 WT9  2316 TIP3 H1   HT     0.417000        1.0080           0
  116433 WT9  2316 TIP3 H2   HT     0.417000        1.0080           0
  116434 WT9  2317 TIP3 OH2  OT    -0.834000       15.9994           0
  116435 WT9  2317 TIP3 H1   HT     0.417000        1.0080           0
  116436 WT9  2317 TIP3 H2   HT     0.417000        1.0080           0
  116437 WT9  2318 TIP3 OH2  OT    -0.834000       15.9994           0
  116438 WT9  2318 TIP3 H1   HT     0.417000        1.0080           0
  116439 WT9  2318 TIP3 H2   HT     0.417000        1.0080           0
  116440 WT9  2319 TIP3 OH2  OT    -0.834000       15.9994           0
  116441 WT9  2319 TIP3 H1   HT     0.417000        1.0080           0
  116442 WT9  2319 TIP3 H2   HT     0.417000        1.0080           0
  116443 WT9  2329 TIP3 OH2  OT    -0.834000       15.9994           0
  116444 WT9  2329 TIP3 H1   HT     0.417000        1.0080           0
  116445 WT9  2329 TIP3 H2   HT     0.417000        1.0080           0
  116446 WT9  2331 TIP3 OH2  OT    -0.834000       15.9994           0
  116447 WT9  2331 TIP3 H1   HT     0.417000        1.0080           0
  116448 WT9  2331 TIP3 H2   HT     0.417000        1.0080           0
  116449 WT9  2332 TIP3 OH2  OT    -0.834000       15.9994           0
  116450 WT9  2332 TIP3 H1   HT     0.417000        1.0080           0
  116451 WT9  2332 TIP3 H2   HT     0.417000        1.0080           0
  116452 WT9  2333 TIP3 OH2  OT    -0.834000       15.9994           0
  116453 WT9  2333 TIP3 H1   HT     0.417000        1.0080           0
  116454 WT9  2333 TIP3 H2   HT     0.417000        1.0080           0
  116455 WT9  2335 TIP3 OH2  OT    -0.834000       15.9994           0
  116456 WT9  2335 TIP3 H1   HT     0.417000        1.0080           0
  116457 WT9  2335 TIP3 H2   HT     0.417000        1.0080           0
  116458 WT9  2336 TIP3 OH2  OT    -0.834000       15.9994           0
  116459 WT9  2336 TIP3 H1   HT     0.417000        1.0080           0
  116460 WT9  2336 TIP3 H2   HT     0.417000        1.0080           0
  116461 WT9  2337 TIP3 OH2  OT    -0.834000       15.9994           0
  116462 WT9  2337 TIP3 H1   HT     0.417000        1.0080           0
  116463 WT9  2337 TIP3 H2   HT     0.417000        1.0080           0
  116464 WT9  2338 TIP3 OH2  OT    -0.834000       15.9994           0
  116465 WT9  2338 TIP3 H1   HT     0.417000        1.0080           0
  116466 WT9  2338 TIP3 H2   HT     0.417000        1.0080           0
  116467 WT9  2339 TIP3 OH2  OT    -0.834000       15.9994           0
  116468 WT9  2339 TIP3 H1   HT     0.417000        1.0080           0
  116469 WT9  2339 TIP3 H2   HT     0.417000        1.0080           0
  116470 WT9  2351 TIP3 OH2  OT    -0.834000       15.9994           0
  116471 WT9  2351 TIP3 H1   HT     0.417000        1.0080           0
  116472 WT9  2351 TIP3 H2   HT     0.417000        1.0080           0
  116473 WT9  2352 TIP3 OH2  OT    -0.834000       15.9994           0
  116474 WT9  2352 TIP3 H1   HT     0.417000        1.0080           0
  116475 WT9  2352 TIP3 H2   HT     0.417000        1.0080           0
  116476 WT9  2354 TIP3 OH2  OT    -0.834000       15.9994           0
  116477 WT9  2354 TIP3 H1   HT     0.417000        1.0080           0
  116478 WT9  2354 TIP3 H2   HT     0.417000        1.0080           0
  116479 WT9  2355 TIP3 OH2  OT    -0.834000       15.9994           0
  116480 WT9  2355 TIP3 H1   HT     0.417000        1.0080           0
  116481 WT9  2355 TIP3 H2   HT     0.417000        1.0080           0
  116482 WT9  2357 TIP3 OH2  OT    -0.834000       15.9994           0
  116483 WT9  2357 TIP3 H1   HT     0.417000        1.0080           0
  116484 WT9  2357 TIP3 H2   HT     0.417000        1.0080           0
  116485 WT9  2358 TIP3 OH2  OT    -0.834000       15.9994           0
  116486 WT9  2358 TIP3 H1   HT     0.417000        1.0080           0
  116487 WT9  2358 TIP3 H2   HT     0.417000        1.0080           0
  116488 WT9  2359 TIP3 OH2  OT    -0.834000       15.9994           0
  116489 WT9  2359 TIP3 H1   HT     0.417000        1.0080           0
  116490 WT9  2359 TIP3 H2   HT     0.417000        1.0080           0
  116491 WT9  2377 TIP3 OH2  OT    -0.834000       15.9994           0
  116492 WT9  2377 TIP3 H1   HT     0.417000        1.0080           0
  116493 WT9  2377 TIP3 H2   HT     0.417000        1.0080           0
  116494 WT9  2378 TIP3 OH2  OT    -0.834000       15.9994           0
  116495 WT9  2378 TIP3 H1   HT     0.417000        1.0080           0
  116496 WT9  2378 TIP3 H2   HT     0.417000        1.0080           0
  116497 WT9  2380 TIP3 OH2  OT    -0.834000       15.9994           0
  116498 WT9  2380 TIP3 H1   HT     0.417000        1.0080           0
  116499 WT9  2380 TIP3 H2   HT     0.417000        1.0080           0
  116500 WT9  2395 TIP3 OH2  OT    -0.834000       15.9994           0
  116501 WT9  2395 TIP3 H1   HT     0.417000        1.0080           0
  116502 WT9  2395 TIP3 H2   HT     0.417000        1.0080           0
  116503 WT9  2397 TIP3 OH2  OT    -0.834000       15.9994           0
  116504 WT9  2397 TIP3 H1   HT     0.417000        1.0080           0
  116505 WT9  2397 TIP3 H2   HT     0.417000        1.0080           0
  116506 WT9  2398 TIP3 OH2  OT    -0.834000       15.9994           0
  116507 WT9  2398 TIP3 H1   HT     0.417000        1.0080           0
  116508 WT9  2398 TIP3 H2   HT     0.417000        1.0080           0
  116509 WT9  2399 TIP3 OH2  OT    -0.834000       15.9994           0
  116510 WT9  2399 TIP3 H1   HT     0.417000        1.0080           0
  116511 WT9  2399 TIP3 H2   HT     0.417000        1.0080           0
  116512 WT9  2400 TIP3 OH2  OT    -0.834000       15.9994           0
  116513 WT9  2400 TIP3 H1   HT     0.417000        1.0080           0
  116514 WT9  2400 TIP3 H2   HT     0.417000        1.0080           0
  116515 WT9  2416 TIP3 OH2  OT    -0.834000       15.9994           0
  116516 WT9  2416 TIP3 H1   HT     0.417000        1.0080           0
  116517 WT9  2416 TIP3 H2   HT     0.417000        1.0080           0
  116518 WT9  2417 TIP3 OH2  OT    -0.834000       15.9994           0
  116519 WT9  2417 TIP3 H1   HT     0.417000        1.0080           0
  116520 WT9  2417 TIP3 H2   HT     0.417000        1.0080           0
  116521 WT9  2419 TIP3 OH2  OT    -0.834000       15.9994           0
  116522 WT9  2419 TIP3 H1   HT     0.417000        1.0080           0
  116523 WT9  2419 TIP3 H2   HT     0.417000        1.0080           0
  116524 WT9  2421 TIP3 OH2  OT    -0.834000       15.9994           0
  116525 WT9  2421 TIP3 H1   HT     0.417000        1.0080           0
  116526 WT9  2421 TIP3 H2   HT     0.417000        1.0080           0
  116527 WT9  2423 TIP3 OH2  OT    -0.834000       15.9994           0
  116528 WT9  2423 TIP3 H1   HT     0.417000        1.0080           0
  116529 WT9  2423 TIP3 H2   HT     0.417000        1.0080           0
  116530 WT9  2436 TIP3 OH2  OT    -0.834000       15.9994           0
  116531 WT9  2436 TIP3 H1   HT     0.417000        1.0080           0
  116532 WT9  2436 TIP3 H2   HT     0.417000        1.0080           0
  116533 WT9  2440 TIP3 OH2  OT    -0.834000       15.9994           0
  116534 WT9  2440 TIP3 H1   HT     0.417000        1.0080           0
  116535 WT9  2440 TIP3 H2   HT     0.417000        1.0080           0
  116536 WT9  2441 TIP3 OH2  OT    -0.834000       15.9994           0
  116537 WT9  2441 TIP3 H1   HT     0.417000        1.0080           0
  116538 WT9  2441 TIP3 H2   HT     0.417000        1.0080           0
  116539 WT9  2442 TIP3 OH2  OT    -0.834000       15.9994           0
  116540 WT9  2442 TIP3 H1   HT     0.417000        1.0080           0
  116541 WT9  2442 TIP3 H2   HT     0.417000        1.0080           0
  116542 WT9  2447 TIP3 OH2  OT    -0.834000       15.9994           0
  116543 WT9  2447 TIP3 H1   HT     0.417000        1.0080           0
  116544 WT9  2447 TIP3 H2   HT     0.417000        1.0080           0
  116545 WT9  2458 TIP3 OH2  OT    -0.834000       15.9994           0
  116546 WT9  2458 TIP3 H1   HT     0.417000        1.0080           0
  116547 WT9  2458 TIP3 H2   HT     0.417000        1.0080           0
  116548 WT9  2459 TIP3 OH2  OT    -0.834000       15.9994           0
  116549 WT9  2459 TIP3 H1   HT     0.417000        1.0080           0
  116550 WT9  2459 TIP3 H2   HT     0.417000        1.0080           0
  116551 WT9  2460 TIP3 OH2  OT    -0.834000       15.9994           0
  116552 WT9  2460 TIP3 H1   HT     0.417000        1.0080           0
  116553 WT9  2460 TIP3 H2   HT     0.417000        1.0080           0
  116554 WT9  2461 TIP3 OH2  OT    -0.834000       15.9994           0
  116555 WT9  2461 TIP3 H1   HT     0.417000        1.0080           0
  116556 WT9  2461 TIP3 H2   HT     0.417000        1.0080           0
  116557 WT9  2463 TIP3 OH2  OT    -0.834000       15.9994           0
  116558 WT9  2463 TIP3 H1   HT     0.417000        1.0080           0
  116559 WT9  2463 TIP3 H2   HT     0.417000        1.0080           0
  116560 WT9  2465 TIP3 OH2  OT    -0.834000       15.9994           0
  116561 WT9  2465 TIP3 H1   HT     0.417000        1.0080           0
  116562 WT9  2465 TIP3 H2   HT     0.417000        1.0080           0
  116563 WT9  2477 TIP3 OH2  OT    -0.834000       15.9994           0
  116564 WT9  2477 TIP3 H1   HT     0.417000        1.0080           0
  116565 WT9  2477 TIP3 H2   HT     0.417000        1.0080           0
  116566 WT9  2480 TIP3 OH2  OT    -0.834000       15.9994           0
  116567 WT9  2480 TIP3 H1   HT     0.417000        1.0080           0
  116568 WT9  2480 TIP3 H2   HT     0.417000        1.0080           0
  116569 WT9  2482 TIP3 OH2  OT    -0.834000       15.9994           0
  116570 WT9  2482 TIP3 H1   HT     0.417000        1.0080           0
  116571 WT9  2482 TIP3 H2   HT     0.417000        1.0080           0
  116572 WT9  2483 TIP3 OH2  OT    -0.834000       15.9994           0
  116573 WT9  2483 TIP3 H1   HT     0.417000        1.0080           0
  116574 WT9  2483 TIP3 H2   HT     0.417000        1.0080           0
  116575 WT9  2484 TIP3 OH2  OT    -0.834000       15.9994           0
  116576 WT9  2484 TIP3 H1   HT     0.417000        1.0080           0
  116577 WT9  2484 TIP3 H2   HT     0.417000        1.0080           0
  116578 WT9  2499 TIP3 OH2  OT    -0.834000       15.9994           0
  116579 WT9  2499 TIP3 H1   HT     0.417000        1.0080           0
  116580 WT9  2499 TIP3 H2   HT     0.417000        1.0080           0
  116581 WT9  2500 TIP3 OH2  OT    -0.834000       15.9994           0
  116582 WT9  2500 TIP3 H1   HT     0.417000        1.0080           0
  116583 WT9  2500 TIP3 H2   HT     0.417000        1.0080           0
  116584 WT9  2503 TIP3 OH2  OT    -0.834000       15.9994           0
  116585 WT9  2503 TIP3 H1   HT     0.417000        1.0080           0
  116586 WT9  2503 TIP3 H2   HT     0.417000        1.0080           0
  116587 WT9  2508 TIP3 OH2  OT    -0.834000       15.9994           0
  116588 WT9  2508 TIP3 H1   HT     0.417000        1.0080           0
  116589 WT9  2508 TIP3 H2   HT     0.417000        1.0080           0
  116590 WT9  2519 TIP3 OH2  OT    -0.834000       15.9994           0
  116591 WT9  2519 TIP3 H1   HT     0.417000        1.0080           0
  116592 WT9  2519 TIP3 H2   HT     0.417000        1.0080           0
  116593 WT9  2521 TIP3 OH2  OT    -0.834000       15.9994           0
  116594 WT9  2521 TIP3 H1   HT     0.417000        1.0080           0
  116595 WT9  2521 TIP3 H2   HT     0.417000        1.0080           0
  116596 WT9  2522 TIP3 OH2  OT    -0.834000       15.9994           0
  116597 WT9  2522 TIP3 H1   HT     0.417000        1.0080           0
  116598 WT9  2522 TIP3 H2   HT     0.417000        1.0080           0
  116599 WT9  2523 TIP3 OH2  OT    -0.834000       15.9994           0
  116600 WT9  2523 TIP3 H1   HT     0.417000        1.0080           0
  116601 WT9  2523 TIP3 H2   HT     0.417000        1.0080           0
  116602 WT9  2524 TIP3 OH2  OT    -0.834000       15.9994           0
  116603 WT9  2524 TIP3 H1   HT     0.417000        1.0080           0
  116604 WT9  2524 TIP3 H2   HT     0.417000        1.0080           0
  116605 WT9  2526 TIP3 OH2  OT    -0.834000       15.9994           0
  116606 WT9  2526 TIP3 H1   HT     0.417000        1.0080           0
  116607 WT9  2526 TIP3 H2   HT     0.417000        1.0080           0
  116608 WT9  2527 TIP3 OH2  OT    -0.834000       15.9994           0
  116609 WT9  2527 TIP3 H1   HT     0.417000        1.0080           0
  116610 WT9  2527 TIP3 H2   HT     0.417000        1.0080           0
  116611 WT9  2528 TIP3 OH2  OT    -0.834000       15.9994           0
  116612 WT9  2528 TIP3 H1   HT     0.417000        1.0080           0
  116613 WT9  2528 TIP3 H2   HT     0.417000        1.0080           0
  116614 WT9  2529 TIP3 OH2  OT    -0.834000       15.9994           0
  116615 WT9  2529 TIP3 H1   HT     0.417000        1.0080           0
  116616 WT9  2529 TIP3 H2   HT     0.417000        1.0080           0
  116617 WT9  2539 TIP3 OH2  OT    -0.834000       15.9994           0
  116618 WT9  2539 TIP3 H1   HT     0.417000        1.0080           0
  116619 WT9  2539 TIP3 H2   HT     0.417000        1.0080           0
  116620 WT9  2540 TIP3 OH2  OT    -0.834000       15.9994           0
  116621 WT9  2540 TIP3 H1   HT     0.417000        1.0080           0
  116622 WT9  2540 TIP3 H2   HT     0.417000        1.0080           0
  116623 WT9  2541 TIP3 OH2  OT    -0.834000       15.9994           0
  116624 WT9  2541 TIP3 H1   HT     0.417000        1.0080           0
  116625 WT9  2541 TIP3 H2   HT     0.417000        1.0080           0
  116626 WT9  2544 TIP3 OH2  OT    -0.834000       15.9994           0
  116627 WT9  2544 TIP3 H1   HT     0.417000        1.0080           0
  116628 WT9  2544 TIP3 H2   HT     0.417000        1.0080           0
  116629 WT9  2545 TIP3 OH2  OT    -0.834000       15.9994           0
  116630 WT9  2545 TIP3 H1   HT     0.417000        1.0080           0
  116631 WT9  2545 TIP3 H2   HT     0.417000        1.0080           0
  116632 WT9  2547 TIP3 OH2  OT    -0.834000       15.9994           0
  116633 WT9  2547 TIP3 H1   HT     0.417000        1.0080           0
  116634 WT9  2547 TIP3 H2   HT     0.417000        1.0080           0
  116635 WT9  2548 TIP3 OH2  OT    -0.834000       15.9994           0
  116636 WT9  2548 TIP3 H1   HT     0.417000        1.0080           0
  116637 WT9  2548 TIP3 H2   HT     0.417000        1.0080           0
  116638 WT9  2562 TIP3 OH2  OT    -0.834000       15.9994           0
  116639 WT9  2562 TIP3 H1   HT     0.417000        1.0080           0
  116640 WT9  2562 TIP3 H2   HT     0.417000        1.0080           0
  116641 WT9  2563 TIP3 OH2  OT    -0.834000       15.9994           0
  116642 WT9  2563 TIP3 H1   HT     0.417000        1.0080           0
  116643 WT9  2563 TIP3 H2   HT     0.417000        1.0080           0
  116644 WT9  2564 TIP3 OH2  OT    -0.834000       15.9994           0
  116645 WT9  2564 TIP3 H1   HT     0.417000        1.0080           0
  116646 WT9  2564 TIP3 H2   HT     0.417000        1.0080           0
  116647 WT9  2565 TIP3 OH2  OT    -0.834000       15.9994           0
  116648 WT9  2565 TIP3 H1   HT     0.417000        1.0080           0
  116649 WT9  2565 TIP3 H2   HT     0.417000        1.0080           0
  116650 WT9  2567 TIP3 OH2  OT    -0.834000       15.9994           0
  116651 WT9  2567 TIP3 H1   HT     0.417000        1.0080           0
  116652 WT9  2567 TIP3 H2   HT     0.417000        1.0080           0
  116653 WT9  2570 TIP3 OH2  OT    -0.834000       15.9994           0
  116654 WT9  2570 TIP3 H1   HT     0.417000        1.0080           0
  116655 WT9  2570 TIP3 H2   HT     0.417000        1.0080           0
  116656 WT9  2580 TIP3 OH2  OT    -0.834000       15.9994           0
  116657 WT9  2580 TIP3 H1   HT     0.417000        1.0080           0
  116658 WT9  2580 TIP3 H2   HT     0.417000        1.0080           0
  116659 WT9  2582 TIP3 OH2  OT    -0.834000       15.9994           0
  116660 WT9  2582 TIP3 H1   HT     0.417000        1.0080           0
  116661 WT9  2582 TIP3 H2   HT     0.417000        1.0080           0
  116662 WT9  2584 TIP3 OH2  OT    -0.834000       15.9994           0
  116663 WT9  2584 TIP3 H1   HT     0.417000        1.0080           0
  116664 WT9  2584 TIP3 H2   HT     0.417000        1.0080           0
  116665 WT9  2589 TIP3 OH2  OT    -0.834000       15.9994           0
  116666 WT9  2589 TIP3 H1   HT     0.417000        1.0080           0
  116667 WT9  2589 TIP3 H2   HT     0.417000        1.0080           0
  116668 WT9  2606 TIP3 OH2  OT    -0.834000       15.9994           0
  116669 WT9  2606 TIP3 H1   HT     0.417000        1.0080           0
  116670 WT9  2606 TIP3 H2   HT     0.417000        1.0080           0
  116671 WT9  2607 TIP3 OH2  OT    -0.834000       15.9994           0
  116672 WT9  2607 TIP3 H1   HT     0.417000        1.0080           0
  116673 WT9  2607 TIP3 H2   HT     0.417000        1.0080           0
  116674 WT9  2608 TIP3 OH2  OT    -0.834000       15.9994           0
  116675 WT9  2608 TIP3 H1   HT     0.417000        1.0080           0
  116676 WT9  2608 TIP3 H2   HT     0.417000        1.0080           0
  116677 WT9  2610 TIP3 OH2  OT    -0.834000       15.9994           0
  116678 WT9  2610 TIP3 H1   HT     0.417000        1.0080           0
  116679 WT9  2610 TIP3 H2   HT     0.417000        1.0080           0
  116680 WT9  2628 TIP3 OH2  OT    -0.834000       15.9994           0
  116681 WT9  2628 TIP3 H1   HT     0.417000        1.0080           0
  116682 WT9  2628 TIP3 H2   HT     0.417000        1.0080           0
  116683 WT9  2631 TIP3 OH2  OT    -0.834000       15.9994           0
  116684 WT9  2631 TIP3 H1   HT     0.417000        1.0080           0
  116685 WT9  2631 TIP3 H2   HT     0.417000        1.0080           0
  116686 WT9  2632 TIP3 OH2  OT    -0.834000       15.9994           0
  116687 WT9  2632 TIP3 H1   HT     0.417000        1.0080           0
  116688 WT9  2632 TIP3 H2   HT     0.417000        1.0080           0
  116689 WT9  2634 TIP3 OH2  OT    -0.834000       15.9994           0
  116690 WT9  2634 TIP3 H1   HT     0.417000        1.0080           0
  116691 WT9  2634 TIP3 H2   HT     0.417000        1.0080           0
  116692 WT9  2643 TIP3 OH2  OT    -0.834000       15.9994           0
  116693 WT9  2643 TIP3 H1   HT     0.417000        1.0080           0
  116694 WT9  2643 TIP3 H2   HT     0.417000        1.0080           0
  116695 WT9  2648 TIP3 OH2  OT    -0.834000       15.9994           0
  116696 WT9  2648 TIP3 H1   HT     0.417000        1.0080           0
  116697 WT9  2648 TIP3 H2   HT     0.417000        1.0080           0
  116698 WT9  2649 TIP3 OH2  OT    -0.834000       15.9994           0
  116699 WT9  2649 TIP3 H1   HT     0.417000        1.0080           0
  116700 WT9  2649 TIP3 H2   HT     0.417000        1.0080           0
  116701 WT9  2650 TIP3 OH2  OT    -0.834000       15.9994           0
  116702 WT9  2650 TIP3 H1   HT     0.417000        1.0080           0
  116703 WT9  2650 TIP3 H2   HT     0.417000        1.0080           0
  116704 WT9  2651 TIP3 OH2  OT    -0.834000       15.9994           0
  116705 WT9  2651 TIP3 H1   HT     0.417000        1.0080           0
  116706 WT9  2651 TIP3 H2   HT     0.417000        1.0080           0
  116707 WT9  2653 TIP3 OH2  OT    -0.834000       15.9994           0
  116708 WT9  2653 TIP3 H1   HT     0.417000        1.0080           0
  116709 WT9  2653 TIP3 H2   HT     0.417000        1.0080           0
  116710 WT9  2654 TIP3 OH2  OT    -0.834000       15.9994           0
  116711 WT9  2654 TIP3 H1   HT     0.417000        1.0080           0
  116712 WT9  2654 TIP3 H2   HT     0.417000        1.0080           0
  116713 WT9  2667 TIP3 OH2  OT    -0.834000       15.9994           0
  116714 WT9  2667 TIP3 H1   HT     0.417000        1.0080           0
  116715 WT9  2667 TIP3 H2   HT     0.417000        1.0080           0
  116716 WT9  2668 TIP3 OH2  OT    -0.834000       15.9994           0
  116717 WT9  2668 TIP3 H1   HT     0.417000        1.0080           0
  116718 WT9  2668 TIP3 H2   HT     0.417000        1.0080           0
  116719 WT9  2669 TIP3 OH2  OT    -0.834000       15.9994           0
  116720 WT9  2669 TIP3 H1   HT     0.417000        1.0080           0
  116721 WT9  2669 TIP3 H2   HT     0.417000        1.0080           0
  116722 WT9  2670 TIP3 OH2  OT    -0.834000       15.9994           0
  116723 WT9  2670 TIP3 H1   HT     0.417000        1.0080           0
  116724 WT9  2670 TIP3 H2   HT     0.417000        1.0080           0
  116725 WT9  2672 TIP3 OH2  OT    -0.834000       15.9994           0
  116726 WT9  2672 TIP3 H1   HT     0.417000        1.0080           0
  116727 WT9  2672 TIP3 H2   HT     0.417000        1.0080           0
  116728 WT9  2673 TIP3 OH2  OT    -0.834000       15.9994           0
  116729 WT9  2673 TIP3 H1   HT     0.417000        1.0080           0
  116730 WT9  2673 TIP3 H2   HT     0.417000        1.0080           0
  116731 WT9  2674 TIP3 OH2  OT    -0.834000       15.9994           0
  116732 WT9  2674 TIP3 H1   HT     0.417000        1.0080           0
  116733 WT9  2674 TIP3 H2   HT     0.417000        1.0080           0
  116734 WT9  2676 TIP3 OH2  OT    -0.834000       15.9994           0
  116735 WT9  2676 TIP3 H1   HT     0.417000        1.0080           0
  116736 WT9  2676 TIP3 H2   HT     0.417000        1.0080           0
  116737 WT9  2689 TIP3 OH2  OT    -0.834000       15.9994           0
  116738 WT9  2689 TIP3 H1   HT     0.417000        1.0080           0
  116739 WT9  2689 TIP3 H2   HT     0.417000        1.0080           0
  116740 WT9  2690 TIP3 OH2  OT    -0.834000       15.9994           0
  116741 WT9  2690 TIP3 H1   HT     0.417000        1.0080           0
  116742 WT9  2690 TIP3 H2   HT     0.417000        1.0080           0
  116743 WT9  2691 TIP3 OH2  OT    -0.834000       15.9994           0
  116744 WT9  2691 TIP3 H1   HT     0.417000        1.0080           0
  116745 WT9  2691 TIP3 H2   HT     0.417000        1.0080           0
  116746 WT9  2692 TIP3 OH2  OT    -0.834000       15.9994           0
  116747 WT9  2692 TIP3 H1   HT     0.417000        1.0080           0
  116748 WT9  2692 TIP3 H2   HT     0.417000        1.0080           0
  116749 WT9  2694 TIP3 OH2  OT    -0.834000       15.9994           0
  116750 WT9  2694 TIP3 H1   HT     0.417000        1.0080           0
  116751 WT9  2694 TIP3 H2   HT     0.417000        1.0080           0
  116752 WT9  2695 TIP3 OH2  OT    -0.834000       15.9994           0
  116753 WT9  2695 TIP3 H1   HT     0.417000        1.0080           0
  116754 WT9  2695 TIP3 H2   HT     0.417000        1.0080           0
  116755 WT9  2697 TIP3 OH2  OT    -0.834000       15.9994           0
  116756 WT9  2697 TIP3 H1   HT     0.417000        1.0080           0
  116757 WT9  2697 TIP3 H2   HT     0.417000        1.0080           0
  116758 WT9  2701 TIP3 OH2  OT    -0.834000       15.9994           0
  116759 WT9  2701 TIP3 H1   HT     0.417000        1.0080           0
  116760 WT9  2701 TIP3 H2   HT     0.417000        1.0080           0
  116761 WT9  2709 TIP3 OH2  OT    -0.834000       15.9994           0
  116762 WT9  2709 TIP3 H1   HT     0.417000        1.0080           0
  116763 WT9  2709 TIP3 H2   HT     0.417000        1.0080           0
  116764 WT9  2710 TIP3 OH2  OT    -0.834000       15.9994           0
  116765 WT9  2710 TIP3 H1   HT     0.417000        1.0080           0
  116766 WT9  2710 TIP3 H2   HT     0.417000        1.0080           0
  116767 WT9  2712 TIP3 OH2  OT    -0.834000       15.9994           0
  116768 WT9  2712 TIP3 H1   HT     0.417000        1.0080           0
  116769 WT9  2712 TIP3 H2   HT     0.417000        1.0080           0
  116770 WT9  2713 TIP3 OH2  OT    -0.834000       15.9994           0
  116771 WT9  2713 TIP3 H1   HT     0.417000        1.0080           0
  116772 WT9  2713 TIP3 H2   HT     0.417000        1.0080           0
  116773 WT9  2714 TIP3 OH2  OT    -0.834000       15.9994           0
  116774 WT9  2714 TIP3 H1   HT     0.417000        1.0080           0
  116775 WT9  2714 TIP3 H2   HT     0.417000        1.0080           0
  116776 WT9  2715 TIP3 OH2  OT    -0.834000       15.9994           0
  116777 WT9  2715 TIP3 H1   HT     0.417000        1.0080           0
  116778 WT9  2715 TIP3 H2   HT     0.417000        1.0080           0
  116779 WT9  2717 TIP3 OH2  OT    -0.834000       15.9994           0
  116780 WT9  2717 TIP3 H1   HT     0.417000        1.0080           0
  116781 WT9  2717 TIP3 H2   HT     0.417000        1.0080           0
  116782 WT9  2732 TIP3 OH2  OT    -0.834000       15.9994           0
  116783 WT9  2732 TIP3 H1   HT     0.417000        1.0080           0
  116784 WT9  2732 TIP3 H2   HT     0.417000        1.0080           0
  116785 WT9  2734 TIP3 OH2  OT    -0.834000       15.9994           0
  116786 WT9  2734 TIP3 H1   HT     0.417000        1.0080           0
  116787 WT9  2734 TIP3 H2   HT     0.417000        1.0080           0
  116788 WT9  2735 TIP3 OH2  OT    -0.834000       15.9994           0
  116789 WT9  2735 TIP3 H1   HT     0.417000        1.0080           0
  116790 WT9  2735 TIP3 H2   HT     0.417000        1.0080           0
  116791 WT9  2736 TIP3 OH2  OT    -0.834000       15.9994           0
  116792 WT9  2736 TIP3 H1   HT     0.417000        1.0080           0
  116793 WT9  2736 TIP3 H2   HT     0.417000        1.0080           0
  116794 WT9  2753 TIP3 OH2  OT    -0.834000       15.9994           0
  116795 WT9  2753 TIP3 H1   HT     0.417000        1.0080           0
  116796 WT9  2753 TIP3 H2   HT     0.417000        1.0080           0
  116797 WT9  2754 TIP3 OH2  OT    -0.834000       15.9994           0
  116798 WT9  2754 TIP3 H1   HT     0.417000        1.0080           0
  116799 WT9  2754 TIP3 H2   HT     0.417000        1.0080           0
  116800 WT9  2755 TIP3 OH2  OT    -0.834000       15.9994           0
  116801 WT9  2755 TIP3 H1   HT     0.417000        1.0080           0
  116802 WT9  2755 TIP3 H2   HT     0.417000        1.0080           0
  116803 WT9  2757 TIP3 OH2  OT    -0.834000       15.9994           0
  116804 WT9  2757 TIP3 H1   HT     0.417000        1.0080           0
  116805 WT9  2757 TIP3 H2   HT     0.417000        1.0080           0
  116806 WT9  2771 TIP3 OH2  OT    -0.834000       15.9994           0
  116807 WT9  2771 TIP3 H1   HT     0.417000        1.0080           0
  116808 WT9  2771 TIP3 H2   HT     0.417000        1.0080           0
  116809 WT9  2773 TIP3 OH2  OT    -0.834000       15.9994           0
  116810 WT9  2773 TIP3 H1   HT     0.417000        1.0080           0
  116811 WT9  2773 TIP3 H2   HT     0.417000        1.0080           0
  116812 WT9  2774 TIP3 OH2  OT    -0.834000       15.9994           0
  116813 WT9  2774 TIP3 H1   HT     0.417000        1.0080           0
  116814 WT9  2774 TIP3 H2   HT     0.417000        1.0080           0
  116815 WT9  2775 TIP3 OH2  OT    -0.834000       15.9994           0
  116816 WT9  2775 TIP3 H1   HT     0.417000        1.0080           0
  116817 WT9  2775 TIP3 H2   HT     0.417000        1.0080           0
  116818 WT9  2777 TIP3 OH2  OT    -0.834000       15.9994           0
  116819 WT9  2777 TIP3 H1   HT     0.417000        1.0080           0
  116820 WT9  2777 TIP3 H2   HT     0.417000        1.0080           0
  116821 WT9  2778 TIP3 OH2  OT    -0.834000       15.9994           0
  116822 WT9  2778 TIP3 H1   HT     0.417000        1.0080           0
  116823 WT9  2778 TIP3 H2   HT     0.417000        1.0080           0
  116824 WT9  2781 TIP3 OH2  OT    -0.834000       15.9994           0
  116825 WT9  2781 TIP3 H1   HT     0.417000        1.0080           0
  116826 WT9  2781 TIP3 H2   HT     0.417000        1.0080           0
  116827 WT9  2793 TIP3 OH2  OT    -0.834000       15.9994           0
  116828 WT9  2793 TIP3 H1   HT     0.417000        1.0080           0
  116829 WT9  2793 TIP3 H2   HT     0.417000        1.0080           0
  116830 WT9  2794 TIP3 OH2  OT    -0.834000       15.9994           0
  116831 WT9  2794 TIP3 H1   HT     0.417000        1.0080           0
  116832 WT9  2794 TIP3 H2   HT     0.417000        1.0080           0
  116833 WT9  2795 TIP3 OH2  OT    -0.834000       15.9994           0
  116834 WT9  2795 TIP3 H1   HT     0.417000        1.0080           0
  116835 WT9  2795 TIP3 H2   HT     0.417000        1.0080           0
  116836 WT9  2796 TIP3 OH2  OT    -0.834000       15.9994           0
  116837 WT9  2796 TIP3 H1   HT     0.417000        1.0080           0
  116838 WT9  2796 TIP3 H2   HT     0.417000        1.0080           0
  116839 WT9  2797 TIP3 OH2  OT    -0.834000       15.9994           0
  116840 WT9  2797 TIP3 H1   HT     0.417000        1.0080           0
  116841 WT9  2797 TIP3 H2   HT     0.417000        1.0080           0
  116842 WT9  2798 TIP3 OH2  OT    -0.834000       15.9994           0
  116843 WT9  2798 TIP3 H1   HT     0.417000        1.0080           0
  116844 WT9  2798 TIP3 H2   HT     0.417000        1.0080           0
  116845 WT9  2802 TIP3 OH2  OT    -0.834000       15.9994           0
  116846 WT9  2802 TIP3 H1   HT     0.417000        1.0080           0
  116847 WT9  2802 TIP3 H2   HT     0.417000        1.0080           0
  116848 WT9  2815 TIP3 OH2  OT    -0.834000       15.9994           0
  116849 WT9  2815 TIP3 H1   HT     0.417000        1.0080           0
  116850 WT9  2815 TIP3 H2   HT     0.417000        1.0080           0
  116851 WT9  2817 TIP3 OH2  OT    -0.834000       15.9994           0
  116852 WT9  2817 TIP3 H1   HT     0.417000        1.0080           0
  116853 WT9  2817 TIP3 H2   HT     0.417000        1.0080           0
  116854 WT9  2818 TIP3 OH2  OT    -0.834000       15.9994           0
  116855 WT9  2818 TIP3 H1   HT     0.417000        1.0080           0
  116856 WT9  2818 TIP3 H2   HT     0.417000        1.0080           0
  116857 WT9  2819 TIP3 OH2  OT    -0.834000       15.9994           0
  116858 WT9  2819 TIP3 H1   HT     0.417000        1.0080           0
  116859 WT9  2819 TIP3 H2   HT     0.417000        1.0080           0
  116860 WT9  2821 TIP3 OH2  OT    -0.834000       15.9994           0
  116861 WT9  2821 TIP3 H1   HT     0.417000        1.0080           0
  116862 WT9  2821 TIP3 H2   HT     0.417000        1.0080           0
  116863 WT9  2822 TIP3 OH2  OT    -0.834000       15.9994           0
  116864 WT9  2822 TIP3 H1   HT     0.417000        1.0080           0
  116865 WT9  2822 TIP3 H2   HT     0.417000        1.0080           0
  116866 WT9  2832 TIP3 OH2  OT    -0.834000       15.9994           0
  116867 WT9  2832 TIP3 H1   HT     0.417000        1.0080           0
  116868 WT9  2832 TIP3 H2   HT     0.417000        1.0080           0
  116869 WT9  2838 TIP3 OH2  OT    -0.834000       15.9994           0
  116870 WT9  2838 TIP3 H1   HT     0.417000        1.0080           0
  116871 WT9  2838 TIP3 H2   HT     0.417000        1.0080           0
  116872 WT9  2839 TIP3 OH2  OT    -0.834000       15.9994           0
  116873 WT9  2839 TIP3 H1   HT     0.417000        1.0080           0
  116874 WT9  2839 TIP3 H2   HT     0.417000        1.0080           0
  116875 WT9  2840 TIP3 OH2  OT    -0.834000       15.9994           0
  116876 WT9  2840 TIP3 H1   HT     0.417000        1.0080           0
  116877 WT9  2840 TIP3 H2   HT     0.417000        1.0080           0
  116878 WT9  2841 TIP3 OH2  OT    -0.834000       15.9994           0
  116879 WT9  2841 TIP3 H1   HT     0.417000        1.0080           0
  116880 WT9  2841 TIP3 H2   HT     0.417000        1.0080           0
  116881 WT9  2842 TIP3 OH2  OT    -0.834000       15.9994           0
  116882 WT9  2842 TIP3 H1   HT     0.417000        1.0080           0
  116883 WT9  2842 TIP3 H2   HT     0.417000        1.0080           0
  116884 WT9  2843 TIP3 OH2  OT    -0.834000       15.9994           0
  116885 WT9  2843 TIP3 H1   HT     0.417000        1.0080           0
  116886 WT9  2843 TIP3 H2   HT     0.417000        1.0080           0
  116887 WT9  2857 TIP3 OH2  OT    -0.834000       15.9994           0
  116888 WT9  2857 TIP3 H1   HT     0.417000        1.0080           0
  116889 WT9  2857 TIP3 H2   HT     0.417000        1.0080           0
  116890 WT9  2859 TIP3 OH2  OT    -0.834000       15.9994           0
  116891 WT9  2859 TIP3 H1   HT     0.417000        1.0080           0
  116892 WT9  2859 TIP3 H2   HT     0.417000        1.0080           0
  116893 WT9  2861 TIP3 OH2  OT    -0.834000       15.9994           0
  116894 WT9  2861 TIP3 H1   HT     0.417000        1.0080           0
  116895 WT9  2861 TIP3 H2   HT     0.417000        1.0080           0
  116896 WT9  2862 TIP3 OH2  OT    -0.834000       15.9994           0
  116897 WT9  2862 TIP3 H1   HT     0.417000        1.0080           0
  116898 WT9  2862 TIP3 H2   HT     0.417000        1.0080           0
  116899 WT9  2863 TIP3 OH2  OT    -0.834000       15.9994           0
  116900 WT9  2863 TIP3 H1   HT     0.417000        1.0080           0
  116901 WT9  2863 TIP3 H2   HT     0.417000        1.0080           0
  116902 WT9  2877 TIP3 OH2  OT    -0.834000       15.9994           0
  116903 WT9  2877 TIP3 H1   HT     0.417000        1.0080           0
  116904 WT9  2877 TIP3 H2   HT     0.417000        1.0080           0
  116905 WT9  2878 TIP3 OH2  OT    -0.834000       15.9994           0
  116906 WT9  2878 TIP3 H1   HT     0.417000        1.0080           0
  116907 WT9  2878 TIP3 H2   HT     0.417000        1.0080           0
  116908 WT9  2880 TIP3 OH2  OT    -0.834000       15.9994           0
  116909 WT9  2880 TIP3 H1   HT     0.417000        1.0080           0
  116910 WT9  2880 TIP3 H2   HT     0.417000        1.0080           0
  116911 WT9  2882 TIP3 OH2  OT    -0.834000       15.9994           0
  116912 WT9  2882 TIP3 H1   HT     0.417000        1.0080           0
  116913 WT9  2882 TIP3 H2   HT     0.417000        1.0080           0
  116914 WT9  2883 TIP3 OH2  OT    -0.834000       15.9994           0
  116915 WT9  2883 TIP3 H1   HT     0.417000        1.0080           0
  116916 WT9  2883 TIP3 H2   HT     0.417000        1.0080           0
  116917 WT9  2884 TIP3 OH2  OT    -0.834000       15.9994           0
  116918 WT9  2884 TIP3 H1   HT     0.417000        1.0080           0
  116919 WT9  2884 TIP3 H2   HT     0.417000        1.0080           0
  116920 WT9  2899 TIP3 OH2  OT    -0.834000       15.9994           0
  116921 WT9  2899 TIP3 H1   HT     0.417000        1.0080           0
  116922 WT9  2899 TIP3 H2   HT     0.417000        1.0080           0
  116923 WT9  2900 TIP3 OH2  OT    -0.834000       15.9994           0
  116924 WT9  2900 TIP3 H1   HT     0.417000        1.0080           0
  116925 WT9  2900 TIP3 H2   HT     0.417000        1.0080           0
  116926 WT9  2901 TIP3 OH2  OT    -0.834000       15.9994           0
  116927 WT9  2901 TIP3 H1   HT     0.417000        1.0080           0
  116928 WT9  2901 TIP3 H2   HT     0.417000        1.0080           0
  116929 WT9  2903 TIP3 OH2  OT    -0.834000       15.9994           0
  116930 WT9  2903 TIP3 H1   HT     0.417000        1.0080           0
  116931 WT9  2903 TIP3 H2   HT     0.417000        1.0080           0
  116932 WT9  2905 TIP3 OH2  OT    -0.834000       15.9994           0
  116933 WT9  2905 TIP3 H1   HT     0.417000        1.0080           0
  116934 WT9  2905 TIP3 H2   HT     0.417000        1.0080           0
  116935 WT9  2908 TIP3 OH2  OT    -0.834000       15.9994           0
  116936 WT9  2908 TIP3 H1   HT     0.417000        1.0080           0
  116937 WT9  2908 TIP3 H2   HT     0.417000        1.0080           0
  116938 WT9  2918 TIP3 OH2  OT    -0.834000       15.9994           0
  116939 WT9  2918 TIP3 H1   HT     0.417000        1.0080           0
  116940 WT9  2918 TIP3 H2   HT     0.417000        1.0080           0
  116941 WT9  2919 TIP3 OH2  OT    -0.834000       15.9994           0
  116942 WT9  2919 TIP3 H1   HT     0.417000        1.0080           0
  116943 WT9  2919 TIP3 H2   HT     0.417000        1.0080           0
  116944 WT9  2920 TIP3 OH2  OT    -0.834000       15.9994           0
  116945 WT9  2920 TIP3 H1   HT     0.417000        1.0080           0
  116946 WT9  2920 TIP3 H2   HT     0.417000        1.0080           0
  116947 WT9  2922 TIP3 OH2  OT    -0.834000       15.9994           0
  116948 WT9  2922 TIP3 H1   HT     0.417000        1.0080           0
  116949 WT9  2922 TIP3 H2   HT     0.417000        1.0080           0
  116950 WT9  2923 TIP3 OH2  OT    -0.834000       15.9994           0
  116951 WT9  2923 TIP3 H1   HT     0.417000        1.0080           0
  116952 WT9  2923 TIP3 H2   HT     0.417000        1.0080           0
  116953 WT9  2925 TIP3 OH2  OT    -0.834000       15.9994           0
  116954 WT9  2925 TIP3 H1   HT     0.417000        1.0080           0
  116955 WT9  2925 TIP3 H2   HT     0.417000        1.0080           0
  116956 WT9  2927 TIP3 OH2  OT    -0.834000       15.9994           0
  116957 WT9  2927 TIP3 H1   HT     0.417000        1.0080           0
  116958 WT9  2927 TIP3 H2   HT     0.417000        1.0080           0
  116959 WT9  2938 TIP3 OH2  OT    -0.834000       15.9994           0
  116960 WT9  2938 TIP3 H1   HT     0.417000        1.0080           0
  116961 WT9  2938 TIP3 H2   HT     0.417000        1.0080           0
  116962 WT9  2941 TIP3 OH2  OT    -0.834000       15.9994           0
  116963 WT9  2941 TIP3 H1   HT     0.417000        1.0080           0
  116964 WT9  2941 TIP3 H2   HT     0.417000        1.0080           0
  116965 WT9  2942 TIP3 OH2  OT    -0.834000       15.9994           0
  116966 WT9  2942 TIP3 H1   HT     0.417000        1.0080           0
  116967 WT9  2942 TIP3 H2   HT     0.417000        1.0080           0
  116968 WT9  2943 TIP3 OH2  OT    -0.834000       15.9994           0
  116969 WT9  2943 TIP3 H1   HT     0.417000        1.0080           0
  116970 WT9  2943 TIP3 H2   HT     0.417000        1.0080           0
  116971 WT9  2944 TIP3 OH2  OT    -0.834000       15.9994           0
  116972 WT9  2944 TIP3 H1   HT     0.417000        1.0080           0
  116973 WT9  2944 TIP3 H2   HT     0.417000        1.0080           0
  116974 WT9  2945 TIP3 OH2  OT    -0.834000       15.9994           0
  116975 WT9  2945 TIP3 H1   HT     0.417000        1.0080           0
  116976 WT9  2945 TIP3 H2   HT     0.417000        1.0080           0
  116977 WT9  2946 TIP3 OH2  OT    -0.834000       15.9994           0
  116978 WT9  2946 TIP3 H1   HT     0.417000        1.0080           0
  116979 WT9  2946 TIP3 H2   HT     0.417000        1.0080           0
  116980 WT9  2960 TIP3 OH2  OT    -0.834000       15.9994           0
  116981 WT9  2960 TIP3 H1   HT     0.417000        1.0080           0
  116982 WT9  2960 TIP3 H2   HT     0.417000        1.0080           0
  116983 WT9  2961 TIP3 OH2  OT    -0.834000       15.9994           0
  116984 WT9  2961 TIP3 H1   HT     0.417000        1.0080           0
  116985 WT9  2961 TIP3 H2   HT     0.417000        1.0080           0
  116986 WT9  2963 TIP3 OH2  OT    -0.834000       15.9994           0
  116987 WT9  2963 TIP3 H1   HT     0.417000        1.0080           0
  116988 WT9  2963 TIP3 H2   HT     0.417000        1.0080           0
  116989 WT9  2964 TIP3 OH2  OT    -0.834000       15.9994           0
  116990 WT9  2964 TIP3 H1   HT     0.417000        1.0080           0
  116991 WT9  2964 TIP3 H2   HT     0.417000        1.0080           0
  116992 WT9  2966 TIP3 OH2  OT    -0.834000       15.9994           0
  116993 WT9  2966 TIP3 H1   HT     0.417000        1.0080           0
  116994 WT9  2966 TIP3 H2   HT     0.417000        1.0080           0
  116995 WT9  2967 TIP3 OH2  OT    -0.834000       15.9994           0
  116996 WT9  2967 TIP3 H1   HT     0.417000        1.0080           0
  116997 WT9  2967 TIP3 H2   HT     0.417000        1.0080           0
  116998 WT9  2969 TIP3 OH2  OT    -0.834000       15.9994           0
  116999 WT9  2969 TIP3 H1   HT     0.417000        1.0080           0
  117000 WT9  2969 TIP3 H2   HT     0.417000        1.0080           0
  117001 WT9  2972 TIP3 OH2  OT    -0.834000       15.9994           0
  117002 WT9  2972 TIP3 H1   HT     0.417000        1.0080           0
  117003 WT9  2972 TIP3 H2   HT     0.417000        1.0080           0
  117004 WT9  2979 TIP3 OH2  OT    -0.834000       15.9994           0
  117005 WT9  2979 TIP3 H1   HT     0.417000        1.0080           0
  117006 WT9  2979 TIP3 H2   HT     0.417000        1.0080           0
  117007 WT9  2983 TIP3 OH2  OT    -0.834000       15.9994           0
  117008 WT9  2983 TIP3 H1   HT     0.417000        1.0080           0
  117009 WT9  2983 TIP3 H2   HT     0.417000        1.0080           0
  117010 WT9  2984 TIP3 OH2  OT    -0.834000       15.9994           0
  117011 WT9  2984 TIP3 H1   HT     0.417000        1.0080           0
  117012 WT9  2984 TIP3 H2   HT     0.417000        1.0080           0
  117013 WT9  2986 TIP3 OH2  OT    -0.834000       15.9994           0
  117014 WT9  2986 TIP3 H1   HT     0.417000        1.0080           0
  117015 WT9  2986 TIP3 H2   HT     0.417000        1.0080           0
  117016 WT9  2990 TIP3 OH2  OT    -0.834000       15.9994           0
  117017 WT9  2990 TIP3 H1   HT     0.417000        1.0080           0
  117018 WT9  2990 TIP3 H2   HT     0.417000        1.0080           0
  117019 WT9  3002 TIP3 OH2  OT    -0.834000       15.9994           0
  117020 WT9  3002 TIP3 H1   HT     0.417000        1.0080           0
  117021 WT9  3002 TIP3 H2   HT     0.417000        1.0080           0
  117022 WT9  3006 TIP3 OH2  OT    -0.834000       15.9994           0
  117023 WT9  3006 TIP3 H1   HT     0.417000        1.0080           0
  117024 WT9  3006 TIP3 H2   HT     0.417000        1.0080           0
  117025 WT9  3009 TIP3 OH2  OT    -0.834000       15.9994           0
  117026 WT9  3009 TIP3 H1   HT     0.417000        1.0080           0
  117027 WT9  3009 TIP3 H2   HT     0.417000        1.0080           0
  117028 WT9  3010 TIP3 OH2  OT    -0.834000       15.9994           0
  117029 WT9  3010 TIP3 H1   HT     0.417000        1.0080           0
  117030 WT9  3010 TIP3 H2   HT     0.417000        1.0080           0
  117031 WT9  3011 TIP3 OH2  OT    -0.834000       15.9994           0
  117032 WT9  3011 TIP3 H1   HT     0.417000        1.0080           0
  117033 WT9  3011 TIP3 H2   HT     0.417000        1.0080           0
  117034 WT9  3012 TIP3 OH2  OT    -0.834000       15.9994           0
  117035 WT9  3012 TIP3 H1   HT     0.417000        1.0080           0
  117036 WT9  3012 TIP3 H2   HT     0.417000        1.0080           0
  117037 WT9  3013 TIP3 OH2  OT    -0.834000       15.9994           0
  117038 WT9  3013 TIP3 H1   HT     0.417000        1.0080           0
  117039 WT9  3013 TIP3 H2   HT     0.417000        1.0080           0
  117040 WT9  3018 TIP3 OH2  OT    -0.834000       15.9994           0
  117041 WT9  3018 TIP3 H1   HT     0.417000        1.0080           0
  117042 WT9  3018 TIP3 H2   HT     0.417000        1.0080           0
  117043 WT9  3027 TIP3 OH2  OT    -0.834000       15.9994           0
  117044 WT9  3027 TIP3 H1   HT     0.417000        1.0080           0
  117045 WT9  3027 TIP3 H2   HT     0.417000        1.0080           0
  117046 WT9  3028 TIP3 OH2  OT    -0.834000       15.9994           0
  117047 WT9  3028 TIP3 H1   HT     0.417000        1.0080           0
  117048 WT9  3028 TIP3 H2   HT     0.417000        1.0080           0
  117049 WT9  3029 TIP3 OH2  OT    -0.834000       15.9994           0
  117050 WT9  3029 TIP3 H1   HT     0.417000        1.0080           0
  117051 WT9  3029 TIP3 H2   HT     0.417000        1.0080           0
  117052 WT9  3046 TIP3 OH2  OT    -0.834000       15.9994           0
  117053 WT9  3046 TIP3 H1   HT     0.417000        1.0080           0
  117054 WT9  3046 TIP3 H2   HT     0.417000        1.0080           0
  117055 WT9  3048 TIP3 OH2  OT    -0.834000       15.9994           0
  117056 WT9  3048 TIP3 H1   HT     0.417000        1.0080           0
  117057 WT9  3048 TIP3 H2   HT     0.417000        1.0080           0
  117058 WT9  3049 TIP3 OH2  OT    -0.834000       15.9994           0
  117059 WT9  3049 TIP3 H1   HT     0.417000        1.0080           0
  117060 WT9  3049 TIP3 H2   HT     0.417000        1.0080           0
  117061 WT9  3050 TIP3 OH2  OT    -0.834000       15.9994           0
  117062 WT9  3050 TIP3 H1   HT     0.417000        1.0080           0
  117063 WT9  3050 TIP3 H2   HT     0.417000        1.0080           0
  117064 WT9  3051 TIP3 OH2  OT    -0.834000       15.9994           0
  117065 WT9  3051 TIP3 H1   HT     0.417000        1.0080           0
  117066 WT9  3051 TIP3 H2   HT     0.417000        1.0080           0
  117067 WT9  3052 TIP3 OH2  OT    -0.834000       15.9994           0
  117068 WT9  3052 TIP3 H1   HT     0.417000        1.0080           0
  117069 WT9  3052 TIP3 H2   HT     0.417000        1.0080           0
  117070 WT9  3067 TIP3 OH2  OT    -0.834000       15.9994           0
  117071 WT9  3067 TIP3 H1   HT     0.417000        1.0080           0
  117072 WT9  3067 TIP3 H2   HT     0.417000        1.0080           0
  117073 WT9  3069 TIP3 OH2  OT    -0.834000       15.9994           0
  117074 WT9  3069 TIP3 H1   HT     0.417000        1.0080           0
  117075 WT9  3069 TIP3 H2   HT     0.417000        1.0080           0
  117076 WT9  3070 TIP3 OH2  OT    -0.834000       15.9994           0
  117077 WT9  3070 TIP3 H1   HT     0.417000        1.0080           0
  117078 WT9  3070 TIP3 H2   HT     0.417000        1.0080           0
  117079 WT9  3072 TIP3 OH2  OT    -0.834000       15.9994           0
  117080 WT9  3072 TIP3 H1   HT     0.417000        1.0080           0
  117081 WT9  3072 TIP3 H2   HT     0.417000        1.0080           0
  117082 WT9  3073 TIP3 OH2  OT    -0.834000       15.9994           0
  117083 WT9  3073 TIP3 H1   HT     0.417000        1.0080           0
  117084 WT9  3073 TIP3 H2   HT     0.417000        1.0080           0
  117085 WT9  3085 TIP3 OH2  OT    -0.834000       15.9994           0
  117086 WT9  3085 TIP3 H1   HT     0.417000        1.0080           0
  117087 WT9  3085 TIP3 H2   HT     0.417000        1.0080           0
  117088 WT9  3086 TIP3 OH2  OT    -0.834000       15.9994           0
  117089 WT9  3086 TIP3 H1   HT     0.417000        1.0080           0
  117090 WT9  3086 TIP3 H2   HT     0.417000        1.0080           0
  117091 WT9  3087 TIP3 OH2  OT    -0.834000       15.9994           0
  117092 WT9  3087 TIP3 H1   HT     0.417000        1.0080           0
  117093 WT9  3087 TIP3 H2   HT     0.417000        1.0080           0
  117094 WT9  3088 TIP3 OH2  OT    -0.834000       15.9994           0
  117095 WT9  3088 TIP3 H1   HT     0.417000        1.0080           0
  117096 WT9  3088 TIP3 H2   HT     0.417000        1.0080           0
  117097 WT9  3091 TIP3 OH2  OT    -0.834000       15.9994           0
  117098 WT9  3091 TIP3 H1   HT     0.417000        1.0080           0
  117099 WT9  3091 TIP3 H2   HT     0.417000        1.0080           0
  117100 WT9  3093 TIP3 OH2  OT    -0.834000       15.9994           0
  117101 WT9  3093 TIP3 H1   HT     0.417000        1.0080           0
  117102 WT9  3093 TIP3 H2   HT     0.417000        1.0080           0
  117103 WT9  3094 TIP3 OH2  OT    -0.834000       15.9994           0
  117104 WT9  3094 TIP3 H1   HT     0.417000        1.0080           0
  117105 WT9  3094 TIP3 H2   HT     0.417000        1.0080           0
  117106 WT9  3097 TIP3 OH2  OT    -0.834000       15.9994           0
  117107 WT9  3097 TIP3 H1   HT     0.417000        1.0080           0
  117108 WT9  3097 TIP3 H2   HT     0.417000        1.0080           0
  117109 WT9  3108 TIP3 OH2  OT    -0.834000       15.9994           0
  117110 WT9  3108 TIP3 H1   HT     0.417000        1.0080           0
  117111 WT9  3108 TIP3 H2   HT     0.417000        1.0080           0
  117112 WT9  3109 TIP3 OH2  OT    -0.834000       15.9994           0
  117113 WT9  3109 TIP3 H1   HT     0.417000        1.0080           0
  117114 WT9  3109 TIP3 H2   HT     0.417000        1.0080           0
  117115 WT9  3110 TIP3 OH2  OT    -0.834000       15.9994           0
  117116 WT9  3110 TIP3 H1   HT     0.417000        1.0080           0
  117117 WT9  3110 TIP3 H2   HT     0.417000        1.0080           0
  117118 WT9  3111 TIP3 OH2  OT    -0.834000       15.9994           0
  117119 WT9  3111 TIP3 H1   HT     0.417000        1.0080           0
  117120 WT9  3111 TIP3 H2   HT     0.417000        1.0080           0
  117121 WT9  3112 TIP3 OH2  OT    -0.834000       15.9994           0
  117122 WT9  3112 TIP3 H1   HT     0.417000        1.0080           0
  117123 WT9  3112 TIP3 H2   HT     0.417000        1.0080           0
  117124 WT9  3114 TIP3 OH2  OT    -0.834000       15.9994           0
  117125 WT9  3114 TIP3 H1   HT     0.417000        1.0080           0
  117126 WT9  3114 TIP3 H2   HT     0.417000        1.0080           0
  117127 WT9  3115 TIP3 OH2  OT    -0.834000       15.9994           0
  117128 WT9  3115 TIP3 H1   HT     0.417000        1.0080           0
  117129 WT9  3115 TIP3 H2   HT     0.417000        1.0080           0
  117130 WT9  3116 TIP3 OH2  OT    -0.834000       15.9994           0
  117131 WT9  3116 TIP3 H1   HT     0.417000        1.0080           0
  117132 WT9  3116 TIP3 H2   HT     0.417000        1.0080           0
  117133 WT9  3128 TIP3 OH2  OT    -0.834000       15.9994           0
  117134 WT9  3128 TIP3 H1   HT     0.417000        1.0080           0
  117135 WT9  3128 TIP3 H2   HT     0.417000        1.0080           0
  117136 WT9  3129 TIP3 OH2  OT    -0.834000       15.9994           0
  117137 WT9  3129 TIP3 H1   HT     0.417000        1.0080           0
  117138 WT9  3129 TIP3 H2   HT     0.417000        1.0080           0
  117139 WT9  3131 TIP3 OH2  OT    -0.834000       15.9994           0
  117140 WT9  3131 TIP3 H1   HT     0.417000        1.0080           0
  117141 WT9  3131 TIP3 H2   HT     0.417000        1.0080           0
  117142 WT9  3134 TIP3 OH2  OT    -0.834000       15.9994           0
  117143 WT9  3134 TIP3 H1   HT     0.417000        1.0080           0
  117144 WT9  3134 TIP3 H2   HT     0.417000        1.0080           0
  117145 WT9  3150 TIP3 OH2  OT    -0.834000       15.9994           0
  117146 WT9  3150 TIP3 H1   HT     0.417000        1.0080           0
  117147 WT9  3150 TIP3 H2   HT     0.417000        1.0080           0
  117148 WT9  3151 TIP3 OH2  OT    -0.834000       15.9994           0
  117149 WT9  3151 TIP3 H1   HT     0.417000        1.0080           0
  117150 WT9  3151 TIP3 H2   HT     0.417000        1.0080           0
  117151 WT9  3152 TIP3 OH2  OT    -0.834000       15.9994           0
  117152 WT9  3152 TIP3 H1   HT     0.417000        1.0080           0
  117153 WT9  3152 TIP3 H2   HT     0.417000        1.0080           0
  117154 WT9  3153 TIP3 OH2  OT    -0.834000       15.9994           0
  117155 WT9  3153 TIP3 H1   HT     0.417000        1.0080           0
  117156 WT9  3153 TIP3 H2   HT     0.417000        1.0080           0
  117157 WT9  3154 TIP3 OH2  OT    -0.834000       15.9994           0
  117158 WT9  3154 TIP3 H1   HT     0.417000        1.0080           0
  117159 WT9  3154 TIP3 H2   HT     0.417000        1.0080           0
  117160 WT9  3157 TIP3 OH2  OT    -0.834000       15.9994           0
  117161 WT9  3157 TIP3 H1   HT     0.417000        1.0080           0
  117162 WT9  3157 TIP3 H2   HT     0.417000        1.0080           0
  117163 WT9  3173 TIP3 OH2  OT    -0.834000       15.9994           0
  117164 WT9  3173 TIP3 H1   HT     0.417000        1.0080           0
  117165 WT9  3173 TIP3 H2   HT     0.417000        1.0080           0
  117166 WT9  3174 TIP3 OH2  OT    -0.834000       15.9994           0
  117167 WT9  3174 TIP3 H1   HT     0.417000        1.0080           0
  117168 WT9  3174 TIP3 H2   HT     0.417000        1.0080           0
  117169 WT9  3177 TIP3 OH2  OT    -0.834000       15.9994           0
  117170 WT9  3177 TIP3 H1   HT     0.417000        1.0080           0
  117171 WT9  3177 TIP3 H2   HT     0.417000        1.0080           0
  117172 WT9  3179 TIP3 OH2  OT    -0.834000       15.9994           0
  117173 WT9  3179 TIP3 H1   HT     0.417000        1.0080           0
  117174 WT9  3179 TIP3 H2   HT     0.417000        1.0080           0
  117175 WT9  3180 TIP3 OH2  OT    -0.834000       15.9994           0
  117176 WT9  3180 TIP3 H1   HT     0.417000        1.0080           0
  117177 WT9  3180 TIP3 H2   HT     0.417000        1.0080           0
  117178 WT9  3187 TIP3 OH2  OT    -0.834000       15.9994           0
  117179 WT9  3187 TIP3 H1   HT     0.417000        1.0080           0
  117180 WT9  3187 TIP3 H2   HT     0.417000        1.0080           0
  117181 WT9  3192 TIP3 OH2  OT    -0.834000       15.9994           0
  117182 WT9  3192 TIP3 H1   HT     0.417000        1.0080           0
  117183 WT9  3192 TIP3 H2   HT     0.417000        1.0080           0
  117184 WT9  3195 TIP3 OH2  OT    -0.834000       15.9994           0
  117185 WT9  3195 TIP3 H1   HT     0.417000        1.0080           0
  117186 WT9  3195 TIP3 H2   HT     0.417000        1.0080           0
  117187 WT9  3196 TIP3 OH2  OT    -0.834000       15.9994           0
  117188 WT9  3196 TIP3 H1   HT     0.417000        1.0080           0
  117189 WT9  3196 TIP3 H2   HT     0.417000        1.0080           0
  117190 WT9  3197 TIP3 OH2  OT    -0.834000       15.9994           0
  117191 WT9  3197 TIP3 H1   HT     0.417000        1.0080           0
  117192 WT9  3197 TIP3 H2   HT     0.417000        1.0080           0
  117193 WT9  3198 TIP3 OH2  OT    -0.834000       15.9994           0
  117194 WT9  3198 TIP3 H1   HT     0.417000        1.0080           0
  117195 WT9  3198 TIP3 H2   HT     0.417000        1.0080           0
  117196 WT9  3202 TIP3 OH2  OT    -0.834000       15.9994           0
  117197 WT9  3202 TIP3 H1   HT     0.417000        1.0080           0
  117198 WT9  3202 TIP3 H2   HT     0.417000        1.0080           0
  117199 WT9  3214 TIP3 OH2  OT    -0.834000       15.9994           0
  117200 WT9  3214 TIP3 H1   HT     0.417000        1.0080           0
  117201 WT9  3214 TIP3 H2   HT     0.417000        1.0080           0
  117202 WT9  3215 TIP3 OH2  OT    -0.834000       15.9994           0
  117203 WT9  3215 TIP3 H1   HT     0.417000        1.0080           0
  117204 WT9  3215 TIP3 H2   HT     0.417000        1.0080           0
  117205 WT9  3218 TIP3 OH2  OT    -0.834000       15.9994           0
  117206 WT9  3218 TIP3 H1   HT     0.417000        1.0080           0
  117207 WT9  3218 TIP3 H2   HT     0.417000        1.0080           0
  117208 WT9  3220 TIP3 OH2  OT    -0.834000       15.9994           0
  117209 WT9  3220 TIP3 H1   HT     0.417000        1.0080           0
  117210 WT9  3220 TIP3 H2   HT     0.417000        1.0080           0
  117211 WT9  3233 TIP3 OH2  OT    -0.834000       15.9994           0
  117212 WT9  3233 TIP3 H1   HT     0.417000        1.0080           0
  117213 WT9  3233 TIP3 H2   HT     0.417000        1.0080           0
  117214 WT9  3234 TIP3 OH2  OT    -0.834000       15.9994           0
  117215 WT9  3234 TIP3 H1   HT     0.417000        1.0080           0
  117216 WT9  3234 TIP3 H2   HT     0.417000        1.0080           0
  117217 WT9  3236 TIP3 OH2  OT    -0.834000       15.9994           0
  117218 WT9  3236 TIP3 H1   HT     0.417000        1.0080           0
  117219 WT9  3236 TIP3 H2   HT     0.417000        1.0080           0
  117220 WT9  3237 TIP3 OH2  OT    -0.834000       15.9994           0
  117221 WT9  3237 TIP3 H1   HT     0.417000        1.0080           0
  117222 WT9  3237 TIP3 H2   HT     0.417000        1.0080           0
  117223 WT9  3238 TIP3 OH2  OT    -0.834000       15.9994           0
  117224 WT9  3238 TIP3 H1   HT     0.417000        1.0080           0
  117225 WT9  3238 TIP3 H2   HT     0.417000        1.0080           0
  117226 WT9  3239 TIP3 OH2  OT    -0.834000       15.9994           0
  117227 WT9  3239 TIP3 H1   HT     0.417000        1.0080           0
  117228 WT9  3239 TIP3 H2   HT     0.417000        1.0080           0
  117229 WT9  3240 TIP3 OH2  OT    -0.834000       15.9994           0
  117230 WT9  3240 TIP3 H1   HT     0.417000        1.0080           0
  117231 WT9  3240 TIP3 H2   HT     0.417000        1.0080           0
  117232 WT9  3241 TIP3 OH2  OT    -0.834000       15.9994           0
  117233 WT9  3241 TIP3 H1   HT     0.417000        1.0080           0
  117234 WT9  3241 TIP3 H2   HT     0.417000        1.0080           0
  117235 WT9  3242 TIP3 OH2  OT    -0.834000       15.9994           0
  117236 WT9  3242 TIP3 H1   HT     0.417000        1.0080           0
  117237 WT9  3242 TIP3 H2   HT     0.417000        1.0080           0
  117238 WT9  3243 TIP3 OH2  OT    -0.834000       15.9994           0
  117239 WT9  3243 TIP3 H1   HT     0.417000        1.0080           0
  117240 WT9  3243 TIP3 H2   HT     0.417000        1.0080           0
  117241 WT9  3244 TIP3 OH2  OT    -0.834000       15.9994           0
  117242 WT9  3244 TIP3 H1   HT     0.417000        1.0080           0
  117243 WT9  3244 TIP3 H2   HT     0.417000        1.0080           0
  117244 WT9  3257 TIP3 OH2  OT    -0.834000       15.9994           0
  117245 WT9  3257 TIP3 H1   HT     0.417000        1.0080           0
  117246 WT9  3257 TIP3 H2   HT     0.417000        1.0080           0
  117247 WT9  3258 TIP3 OH2  OT    -0.834000       15.9994           0
  117248 WT9  3258 TIP3 H1   HT     0.417000        1.0080           0
  117249 WT9  3258 TIP3 H2   HT     0.417000        1.0080           0
  117250 WT9  3262 TIP3 OH2  OT    -0.834000       15.9994           0
  117251 WT9  3262 TIP3 H1   HT     0.417000        1.0080           0
  117252 WT9  3262 TIP3 H2   HT     0.417000        1.0080           0
  117253 WT9  3274 TIP3 OH2  OT    -0.834000       15.9994           0
  117254 WT9  3274 TIP3 H1   HT     0.417000        1.0080           0
  117255 WT9  3274 TIP3 H2   HT     0.417000        1.0080           0
  117256 WT9  3275 TIP3 OH2  OT    -0.834000       15.9994           0
  117257 WT9  3275 TIP3 H1   HT     0.417000        1.0080           0
  117258 WT9  3275 TIP3 H2   HT     0.417000        1.0080           0
  117259 WT9  3276 TIP3 OH2  OT    -0.834000       15.9994           0
  117260 WT9  3276 TIP3 H1   HT     0.417000        1.0080           0
  117261 WT9  3276 TIP3 H2   HT     0.417000        1.0080           0
  117262 WT9  3277 TIP3 OH2  OT    -0.834000       15.9994           0
  117263 WT9  3277 TIP3 H1   HT     0.417000        1.0080           0
  117264 WT9  3277 TIP3 H2   HT     0.417000        1.0080           0
  117265 WT9  3278 TIP3 OH2  OT    -0.834000       15.9994           0
  117266 WT9  3278 TIP3 H1   HT     0.417000        1.0080           0
  117267 WT9  3278 TIP3 H2   HT     0.417000        1.0080           0
  117268 WT9  3279 TIP3 OH2  OT    -0.834000       15.9994           0
  117269 WT9  3279 TIP3 H1   HT     0.417000        1.0080           0
  117270 WT9  3279 TIP3 H2   HT     0.417000        1.0080           0
  117271 WT9  3280 TIP3 OH2  OT    -0.834000       15.9994           0
  117272 WT9  3280 TIP3 H1   HT     0.417000        1.0080           0
  117273 WT9  3280 TIP3 H2   HT     0.417000        1.0080           0
  117274 WT9  3282 TIP3 OH2  OT    -0.834000       15.9994           0
  117275 WT9  3282 TIP3 H1   HT     0.417000        1.0080           0
  117276 WT9  3282 TIP3 H2   HT     0.417000        1.0080           0
  117277 WT9  3283 TIP3 OH2  OT    -0.834000       15.9994           0
  117278 WT9  3283 TIP3 H1   HT     0.417000        1.0080           0
  117279 WT9  3283 TIP3 H2   HT     0.417000        1.0080           0
  117280 WT9  3284 TIP3 OH2  OT    -0.834000       15.9994           0
  117281 WT9  3284 TIP3 H1   HT     0.417000        1.0080           0
  117282 WT9  3284 TIP3 H2   HT     0.417000        1.0080           0
  117283 WT9  3296 TIP3 OH2  OT    -0.834000       15.9994           0
  117284 WT9  3296 TIP3 H1   HT     0.417000        1.0080           0
  117285 WT9  3296 TIP3 H2   HT     0.417000        1.0080           0
  117286 WT9  3298 TIP3 OH2  OT    -0.834000       15.9994           0
  117287 WT9  3298 TIP3 H1   HT     0.417000        1.0080           0
  117288 WT9  3298 TIP3 H2   HT     0.417000        1.0080           0
  117289 WT9  3301 TIP3 OH2  OT    -0.834000       15.9994           0
  117290 WT9  3301 TIP3 H1   HT     0.417000        1.0080           0
  117291 WT9  3301 TIP3 H2   HT     0.417000        1.0080           0
  117292 WT9  3302 TIP3 OH2  OT    -0.834000       15.9994           0
  117293 WT9  3302 TIP3 H1   HT     0.417000        1.0080           0
  117294 WT9  3302 TIP3 H2   HT     0.417000        1.0080           0
  117295 WT9  3303 TIP3 OH2  OT    -0.834000       15.9994           0
  117296 WT9  3303 TIP3 H1   HT     0.417000        1.0080           0
  117297 WT9  3303 TIP3 H2   HT     0.417000        1.0080           0
  117298 WT9  3304 TIP3 OH2  OT    -0.834000       15.9994           0
  117299 WT9  3304 TIP3 H1   HT     0.417000        1.0080           0
  117300 WT9  3304 TIP3 H2   HT     0.417000        1.0080           0
  117301 WT9  3308 TIP3 OH2  OT    -0.834000       15.9994           0
  117302 WT9  3308 TIP3 H1   HT     0.417000        1.0080           0
  117303 WT9  3308 TIP3 H2   HT     0.417000        1.0080           0
  117304 WT9  3317 TIP3 OH2  OT    -0.834000       15.9994           0
  117305 WT9  3317 TIP3 H1   HT     0.417000        1.0080           0
  117306 WT9  3317 TIP3 H2   HT     0.417000        1.0080           0
  117307 WT9  3319 TIP3 OH2  OT    -0.834000       15.9994           0
  117308 WT9  3319 TIP3 H1   HT     0.417000        1.0080           0
  117309 WT9  3319 TIP3 H2   HT     0.417000        1.0080           0
  117310 WT9  3320 TIP3 OH2  OT    -0.834000       15.9994           0
  117311 WT9  3320 TIP3 H1   HT     0.417000        1.0080           0
  117312 WT9  3320 TIP3 H2   HT     0.417000        1.0080           0
  117313 WT9  3321 TIP3 OH2  OT    -0.834000       15.9994           0
  117314 WT9  3321 TIP3 H1   HT     0.417000        1.0080           0
  117315 WT9  3321 TIP3 H2   HT     0.417000        1.0080           0
  117316 WT9  3322 TIP3 OH2  OT    -0.834000       15.9994           0
  117317 WT9  3322 TIP3 H1   HT     0.417000        1.0080           0
  117318 WT9  3322 TIP3 H2   HT     0.417000        1.0080           0
  117319 WT9  3326 TIP3 OH2  OT    -0.834000       15.9994           0
  117320 WT9  3326 TIP3 H1   HT     0.417000        1.0080           0
  117321 WT9  3326 TIP3 H2   HT     0.417000        1.0080           0
  117322 WT9  3337 TIP3 OH2  OT    -0.834000       15.9994           0
  117323 WT9  3337 TIP3 H1   HT     0.417000        1.0080           0
  117324 WT9  3337 TIP3 H2   HT     0.417000        1.0080           0
  117325 WT9  3341 TIP3 OH2  OT    -0.834000       15.9994           0
  117326 WT9  3341 TIP3 H1   HT     0.417000        1.0080           0
  117327 WT9  3341 TIP3 H2   HT     0.417000        1.0080           0
  117328 WT9  3342 TIP3 OH2  OT    -0.834000       15.9994           0
  117329 WT9  3342 TIP3 H1   HT     0.417000        1.0080           0
  117330 WT9  3342 TIP3 H2   HT     0.417000        1.0080           0
  117331 WT9  3344 TIP3 OH2  OT    -0.834000       15.9994           0
  117332 WT9  3344 TIP3 H1   HT     0.417000        1.0080           0
  117333 WT9  3344 TIP3 H2   HT     0.417000        1.0080           0
  117334 WT9  3348 TIP3 OH2  OT    -0.834000       15.9994           0
  117335 WT9  3348 TIP3 H1   HT     0.417000        1.0080           0
  117336 WT9  3348 TIP3 H2   HT     0.417000        1.0080           0
  117337 WT9  3360 TIP3 OH2  OT    -0.834000       15.9994           0
  117338 WT9  3360 TIP3 H1   HT     0.417000        1.0080           0
  117339 WT9  3360 TIP3 H2   HT     0.417000        1.0080           0
  117340 WT9  3363 TIP3 OH2  OT    -0.834000       15.9994           0
  117341 WT9  3363 TIP3 H1   HT     0.417000        1.0080           0
  117342 WT9  3363 TIP3 H2   HT     0.417000        1.0080           0
  117343 WT9  3364 TIP3 OH2  OT    -0.834000       15.9994           0
  117344 WT9  3364 TIP3 H1   HT     0.417000        1.0080           0
  117345 WT9  3364 TIP3 H2   HT     0.417000        1.0080           0
  117346 WT9  3367 TIP3 OH2  OT    -0.834000       15.9994           0
  117347 WT9  3367 TIP3 H1   HT     0.417000        1.0080           0
  117348 WT9  3367 TIP3 H2   HT     0.417000        1.0080           0
  117349 WT9  3381 TIP3 OH2  OT    -0.834000       15.9994           0
  117350 WT9  3381 TIP3 H1   HT     0.417000        1.0080           0
  117351 WT9  3381 TIP3 H2   HT     0.417000        1.0080           0
  117352 WT9  3382 TIP3 OH2  OT    -0.834000       15.9994           0
  117353 WT9  3382 TIP3 H1   HT     0.417000        1.0080           0
  117354 WT9  3382 TIP3 H2   HT     0.417000        1.0080           0
  117355 WT9  3383 TIP3 OH2  OT    -0.834000       15.9994           0
  117356 WT9  3383 TIP3 H1   HT     0.417000        1.0080           0
  117357 WT9  3383 TIP3 H2   HT     0.417000        1.0080           0
  117358 WT9  3384 TIP3 OH2  OT    -0.834000       15.9994           0
  117359 WT9  3384 TIP3 H1   HT     0.417000        1.0080           0
  117360 WT9  3384 TIP3 H2   HT     0.417000        1.0080           0
  117361 WT9  3386 TIP3 OH2  OT    -0.834000       15.9994           0
  117362 WT9  3386 TIP3 H1   HT     0.417000        1.0080           0
  117363 WT9  3386 TIP3 H2   HT     0.417000        1.0080           0
  117364 WT9  3387 TIP3 OH2  OT    -0.834000       15.9994           0
  117365 WT9  3387 TIP3 H1   HT     0.417000        1.0080           0
  117366 WT9  3387 TIP3 H2   HT     0.417000        1.0080           0
  117367 WT9  3388 TIP3 OH2  OT    -0.834000       15.9994           0
  117368 WT9  3388 TIP3 H1   HT     0.417000        1.0080           0
  117369 WT9  3388 TIP3 H2   HT     0.417000        1.0080           0
  117370 WT9  3389 TIP3 OH2  OT    -0.834000       15.9994           0
  117371 WT9  3389 TIP3 H1   HT     0.417000        1.0080           0
  117372 WT9  3389 TIP3 H2   HT     0.417000        1.0080           0
  117373 WT9  3402 TIP3 OH2  OT    -0.834000       15.9994           0
  117374 WT9  3402 TIP3 H1   HT     0.417000        1.0080           0
  117375 WT9  3402 TIP3 H2   HT     0.417000        1.0080           0
  117376 WT9  3404 TIP3 OH2  OT    -0.834000       15.9994           0
  117377 WT9  3404 TIP3 H1   HT     0.417000        1.0080           0
  117378 WT9  3404 TIP3 H2   HT     0.417000        1.0080           0
  117379 WT9  3405 TIP3 OH2  OT    -0.834000       15.9994           0
  117380 WT9  3405 TIP3 H1   HT     0.417000        1.0080           0
  117381 WT9  3405 TIP3 H2   HT     0.417000        1.0080           0
  117382 WT9  3406 TIP3 OH2  OT    -0.834000       15.9994           0
  117383 WT9  3406 TIP3 H1   HT     0.417000        1.0080           0
  117384 WT9  3406 TIP3 H2   HT     0.417000        1.0080           0
  117385 WT9  3407 TIP3 OH2  OT    -0.834000       15.9994           0
  117386 WT9  3407 TIP3 H1   HT     0.417000        1.0080           0
  117387 WT9  3407 TIP3 H2   HT     0.417000        1.0080           0
  117388 WT9  3408 TIP3 OH2  OT    -0.834000       15.9994           0
  117389 WT9  3408 TIP3 H1   HT     0.417000        1.0080           0
  117390 WT9  3408 TIP3 H2   HT     0.417000        1.0080           0
  117391 WT9  3409 TIP3 OH2  OT    -0.834000       15.9994           0
  117392 WT9  3409 TIP3 H1   HT     0.417000        1.0080           0
  117393 WT9  3409 TIP3 H2   HT     0.417000        1.0080           0
  117394 WT9  3411 TIP3 OH2  OT    -0.834000       15.9994           0
  117395 WT9  3411 TIP3 H1   HT     0.417000        1.0080           0
  117396 WT9  3411 TIP3 H2   HT     0.417000        1.0080           0
  117397 WT9  3422 TIP3 OH2  OT    -0.834000       15.9994           0
  117398 WT9  3422 TIP3 H1   HT     0.417000        1.0080           0
  117399 WT9  3422 TIP3 H2   HT     0.417000        1.0080           0
  117400 WT9  3424 TIP3 OH2  OT    -0.834000       15.9994           0
  117401 WT9  3424 TIP3 H1   HT     0.417000        1.0080           0
  117402 WT9  3424 TIP3 H2   HT     0.417000        1.0080           0
  117403 WT9  3426 TIP3 OH2  OT    -0.834000       15.9994           0
  117404 WT9  3426 TIP3 H1   HT     0.417000        1.0080           0
  117405 WT9  3426 TIP3 H2   HT     0.417000        1.0080           0
  117406 WT9  3427 TIP3 OH2  OT    -0.834000       15.9994           0
  117407 WT9  3427 TIP3 H1   HT     0.417000        1.0080           0
  117408 WT9  3427 TIP3 H2   HT     0.417000        1.0080           0
  117409 WT9  3428 TIP3 OH2  OT    -0.834000       15.9994           0
  117410 WT9  3428 TIP3 H1   HT     0.417000        1.0080           0
  117411 WT9  3428 TIP3 H2   HT     0.417000        1.0080           0
  117412 WT9  3429 TIP3 OH2  OT    -0.834000       15.9994           0
  117413 WT9  3429 TIP3 H1   HT     0.417000        1.0080           0
  117414 WT9  3429 TIP3 H2   HT     0.417000        1.0080           0
  117415 WT9  3430 TIP3 OH2  OT    -0.834000       15.9994           0
  117416 WT9  3430 TIP3 H1   HT     0.417000        1.0080           0
  117417 WT9  3430 TIP3 H2   HT     0.417000        1.0080           0
  117418 WT9  3431 TIP3 OH2  OT    -0.834000       15.9994           0
  117419 WT9  3431 TIP3 H1   HT     0.417000        1.0080           0
  117420 WT9  3431 TIP3 H2   HT     0.417000        1.0080           0
  117421 WT9  3442 TIP3 OH2  OT    -0.834000       15.9994           0
  117422 WT9  3442 TIP3 H1   HT     0.417000        1.0080           0
  117423 WT9  3442 TIP3 H2   HT     0.417000        1.0080           0
  117424 WT9  3443 TIP3 OH2  OT    -0.834000       15.9994           0
  117425 WT9  3443 TIP3 H1   HT     0.417000        1.0080           0
  117426 WT9  3443 TIP3 H2   HT     0.417000        1.0080           0
  117427 WT9  3444 TIP3 OH2  OT    -0.834000       15.9994           0
  117428 WT9  3444 TIP3 H1   HT     0.417000        1.0080           0
  117429 WT9  3444 TIP3 H2   HT     0.417000        1.0080           0
  117430 WT9  3445 TIP3 OH2  OT    -0.834000       15.9994           0
  117431 WT9  3445 TIP3 H1   HT     0.417000        1.0080           0
  117432 WT9  3445 TIP3 H2   HT     0.417000        1.0080           0
  117433 WT9  3446 TIP3 OH2  OT    -0.834000       15.9994           0
  117434 WT9  3446 TIP3 H1   HT     0.417000        1.0080           0
  117435 WT9  3446 TIP3 H2   HT     0.417000        1.0080           0
  117436 WT9  3447 TIP3 OH2  OT    -0.834000       15.9994           0
  117437 WT9  3447 TIP3 H1   HT     0.417000        1.0080           0
  117438 WT9  3447 TIP3 H2   HT     0.417000        1.0080           0
  117439 WT9  3449 TIP3 OH2  OT    -0.834000       15.9994           0
  117440 WT9  3449 TIP3 H1   HT     0.417000        1.0080           0
  117441 WT9  3449 TIP3 H2   HT     0.417000        1.0080           0
  117442 WT9  3450 TIP3 OH2  OT    -0.834000       15.9994           0
  117443 WT9  3450 TIP3 H1   HT     0.417000        1.0080           0
  117444 WT9  3450 TIP3 H2   HT     0.417000        1.0080           0
  117445 WT9  3465 TIP3 OH2  OT    -0.834000       15.9994           0
  117446 WT9  3465 TIP3 H1   HT     0.417000        1.0080           0
  117447 WT9  3465 TIP3 H2   HT     0.417000        1.0080           0
  117448 WT9  3466 TIP3 OH2  OT    -0.834000       15.9994           0
  117449 WT9  3466 TIP3 H1   HT     0.417000        1.0080           0
  117450 WT9  3466 TIP3 H2   HT     0.417000        1.0080           0
  117451 WT9  3467 TIP3 OH2  OT    -0.834000       15.9994           0
  117452 WT9  3467 TIP3 H1   HT     0.417000        1.0080           0
  117453 WT9  3467 TIP3 H2   HT     0.417000        1.0080           0
  117454 WT9  3470 TIP3 OH2  OT    -0.834000       15.9994           0
  117455 WT9  3470 TIP3 H1   HT     0.417000        1.0080           0
  117456 WT9  3470 TIP3 H2   HT     0.417000        1.0080           0
  117457 WT9  3471 TIP3 OH2  OT    -0.834000       15.9994           0
  117458 WT9  3471 TIP3 H1   HT     0.417000        1.0080           0
  117459 WT9  3471 TIP3 H2   HT     0.417000        1.0080           0
  117460 WT9  3472 TIP3 OH2  OT    -0.834000       15.9994           0
  117461 WT9  3472 TIP3 H1   HT     0.417000        1.0080           0
  117462 WT9  3472 TIP3 H2   HT     0.417000        1.0080           0
  117463 WT9  3473 TIP3 OH2  OT    -0.834000       15.9994           0
  117464 WT9  3473 TIP3 H1   HT     0.417000        1.0080           0
  117465 WT9  3473 TIP3 H2   HT     0.417000        1.0080           0
  117466 WT9  3484 TIP3 OH2  OT    -0.834000       15.9994           0
  117467 WT9  3484 TIP3 H1   HT     0.417000        1.0080           0
  117468 WT9  3484 TIP3 H2   HT     0.417000        1.0080           0
  117469 WT9  3486 TIP3 OH2  OT    -0.834000       15.9994           0
  117470 WT9  3486 TIP3 H1   HT     0.417000        1.0080           0
  117471 WT9  3486 TIP3 H2   HT     0.417000        1.0080           0
  117472 WT9  3488 TIP3 OH2  OT    -0.834000       15.9994           0
  117473 WT9  3488 TIP3 H1   HT     0.417000        1.0080           0
  117474 WT9  3488 TIP3 H2   HT     0.417000        1.0080           0
  117475 WT9  3489 TIP3 OH2  OT    -0.834000       15.9994           0
  117476 WT9  3489 TIP3 H1   HT     0.417000        1.0080           0
  117477 WT9  3489 TIP3 H2   HT     0.417000        1.0080           0
  117478 WT9  3490 TIP3 OH2  OT    -0.834000       15.9994           0
  117479 WT9  3490 TIP3 H1   HT     0.417000        1.0080           0
  117480 WT9  3490 TIP3 H2   HT     0.417000        1.0080           0
  117481 WT9  3494 TIP3 OH2  OT    -0.834000       15.9994           0
  117482 WT9  3494 TIP3 H1   HT     0.417000        1.0080           0
  117483 WT9  3494 TIP3 H2   HT     0.417000        1.0080           0
  117484 WT9  3495 TIP3 OH2  OT    -0.834000       15.9994           0
  117485 WT9  3495 TIP3 H1   HT     0.417000        1.0080           0
  117486 WT9  3495 TIP3 H2   HT     0.417000        1.0080           0
  117487 WT9  3508 TIP3 OH2  OT    -0.834000       15.9994           0
  117488 WT9  3508 TIP3 H1   HT     0.417000        1.0080           0
  117489 WT9  3508 TIP3 H2   HT     0.417000        1.0080           0
  117490 WT9  3510 TIP3 OH2  OT    -0.834000       15.9994           0
  117491 WT9  3510 TIP3 H1   HT     0.417000        1.0080           0
  117492 WT9  3510 TIP3 H2   HT     0.417000        1.0080           0
  117493 WT9  3511 TIP3 OH2  OT    -0.834000       15.9994           0
  117494 WT9  3511 TIP3 H1   HT     0.417000        1.0080           0
  117495 WT9  3511 TIP3 H2   HT     0.417000        1.0080           0
  117496 WT9  3513 TIP3 OH2  OT    -0.834000       15.9994           0
  117497 WT9  3513 TIP3 H1   HT     0.417000        1.0080           0
  117498 WT9  3513 TIP3 H2   HT     0.417000        1.0080           0
  117499 WT9  3516 TIP3 OH2  OT    -0.834000       15.9994           0
  117500 WT9  3516 TIP3 H1   HT     0.417000        1.0080           0
  117501 WT9  3516 TIP3 H2   HT     0.417000        1.0080           0
  117502 WT9  3526 TIP3 OH2  OT    -0.834000       15.9994           0
  117503 WT9  3526 TIP3 H1   HT     0.417000        1.0080           0
  117504 WT9  3526 TIP3 H2   HT     0.417000        1.0080           0
  117505 WT9  3527 TIP3 OH2  OT    -0.834000       15.9994           0
  117506 WT9  3527 TIP3 H1   HT     0.417000        1.0080           0
  117507 WT9  3527 TIP3 H2   HT     0.417000        1.0080           0
  117508 WT9  3530 TIP3 OH2  OT    -0.834000       15.9994           0
  117509 WT9  3530 TIP3 H1   HT     0.417000        1.0080           0
  117510 WT9  3530 TIP3 H2   HT     0.417000        1.0080           0
  117511 WT9  3531 TIP3 OH2  OT    -0.834000       15.9994           0
  117512 WT9  3531 TIP3 H1   HT     0.417000        1.0080           0
  117513 WT9  3531 TIP3 H2   HT     0.417000        1.0080           0
  117514 WT9  3534 TIP3 OH2  OT    -0.834000       15.9994           0
  117515 WT9  3534 TIP3 H1   HT     0.417000        1.0080           0
  117516 WT9  3534 TIP3 H2   HT     0.417000        1.0080           0
  117517 WT9  3535 TIP3 OH2  OT    -0.834000       15.9994           0
  117518 WT9  3535 TIP3 H1   HT     0.417000        1.0080           0
  117519 WT9  3535 TIP3 H2   HT     0.417000        1.0080           0
  117520 WT9  3536 TIP3 OH2  OT    -0.834000       15.9994           0
  117521 WT9  3536 TIP3 H1   HT     0.417000        1.0080           0
  117522 WT9  3536 TIP3 H2   HT     0.417000        1.0080           0
  117523 WT9  3545 TIP3 OH2  OT    -0.834000       15.9994           0
  117524 WT9  3545 TIP3 H1   HT     0.417000        1.0080           0
  117525 WT9  3545 TIP3 H2   HT     0.417000        1.0080           0
  117526 WT9  3548 TIP3 OH2  OT    -0.834000       15.9994           0
  117527 WT9  3548 TIP3 H1   HT     0.417000        1.0080           0
  117528 WT9  3548 TIP3 H2   HT     0.417000        1.0080           0
  117529 WT9  3549 TIP3 OH2  OT    -0.834000       15.9994           0
  117530 WT9  3549 TIP3 H1   HT     0.417000        1.0080           0
  117531 WT9  3549 TIP3 H2   HT     0.417000        1.0080           0
  117532 WT9  3550 TIP3 OH2  OT    -0.834000       15.9994           0
  117533 WT9  3550 TIP3 H1   HT     0.417000        1.0080           0
  117534 WT9  3550 TIP3 H2   HT     0.417000        1.0080           0
  117535 WT9  3551 TIP3 OH2  OT    -0.834000       15.9994           0
  117536 WT9  3551 TIP3 H1   HT     0.417000        1.0080           0
  117537 WT9  3551 TIP3 H2   HT     0.417000        1.0080           0
  117538 WT9  3554 TIP3 OH2  OT    -0.834000       15.9994           0
  117539 WT9  3554 TIP3 H1   HT     0.417000        1.0080           0
  117540 WT9  3554 TIP3 H2   HT     0.417000        1.0080           0
  117541 WT9  3555 TIP3 OH2  OT    -0.834000       15.9994           0
  117542 WT9  3555 TIP3 H1   HT     0.417000        1.0080           0
  117543 WT9  3555 TIP3 H2   HT     0.417000        1.0080           0
  117544 WT9  3559 TIP3 OH2  OT    -0.834000       15.9994           0
  117545 WT9  3559 TIP3 H1   HT     0.417000        1.0080           0
  117546 WT9  3559 TIP3 H2   HT     0.417000        1.0080           0
  117547 WT9  3569 TIP3 OH2  OT    -0.834000       15.9994           0
  117548 WT9  3569 TIP3 H1   HT     0.417000        1.0080           0
  117549 WT9  3569 TIP3 H2   HT     0.417000        1.0080           0
  117550 WT9  3570 TIP3 OH2  OT    -0.834000       15.9994           0
  117551 WT9  3570 TIP3 H1   HT     0.417000        1.0080           0
  117552 WT9  3570 TIP3 H2   HT     0.417000        1.0080           0
  117553 WT9  3572 TIP3 OH2  OT    -0.834000       15.9994           0
  117554 WT9  3572 TIP3 H1   HT     0.417000        1.0080           0
  117555 WT9  3572 TIP3 H2   HT     0.417000        1.0080           0
  117556 WT9  3573 TIP3 OH2  OT    -0.834000       15.9994           0
  117557 WT9  3573 TIP3 H1   HT     0.417000        1.0080           0
  117558 WT9  3573 TIP3 H2   HT     0.417000        1.0080           0
  117559 WT9  3574 TIP3 OH2  OT    -0.834000       15.9994           0
  117560 WT9  3574 TIP3 H1   HT     0.417000        1.0080           0
  117561 WT9  3574 TIP3 H2   HT     0.417000        1.0080           0
  117562 WT9  3575 TIP3 OH2  OT    -0.834000       15.9994           0
  117563 WT9  3575 TIP3 H1   HT     0.417000        1.0080           0
  117564 WT9  3575 TIP3 H2   HT     0.417000        1.0080           0
  117565 WT9  3591 TIP3 OH2  OT    -0.834000       15.9994           0
  117566 WT9  3591 TIP3 H1   HT     0.417000        1.0080           0
  117567 WT9  3591 TIP3 H2   HT     0.417000        1.0080           0
  117568 WT9  3592 TIP3 OH2  OT    -0.834000       15.9994           0
  117569 WT9  3592 TIP3 H1   HT     0.417000        1.0080           0
  117570 WT9  3592 TIP3 H2   HT     0.417000        1.0080           0
  117571 WT9  3593 TIP3 OH2  OT    -0.834000       15.9994           0
  117572 WT9  3593 TIP3 H1   HT     0.417000        1.0080           0
  117573 WT9  3593 TIP3 H2   HT     0.417000        1.0080           0
  117574 WT9  3594 TIP3 OH2  OT    -0.834000       15.9994           0
  117575 WT9  3594 TIP3 H1   HT     0.417000        1.0080           0
  117576 WT9  3594 TIP3 H2   HT     0.417000        1.0080           0
  117577 WT9  3595 TIP3 OH2  OT    -0.834000       15.9994           0
  117578 WT9  3595 TIP3 H1   HT     0.417000        1.0080           0
  117579 WT9  3595 TIP3 H2   HT     0.417000        1.0080           0
  117580 WT9  3596 TIP3 OH2  OT    -0.834000       15.9994           0
  117581 WT9  3596 TIP3 H1   HT     0.417000        1.0080           0
  117582 WT9  3596 TIP3 H2   HT     0.417000        1.0080           0
  117583 WT9  3597 TIP3 OH2  OT    -0.834000       15.9994           0
  117584 WT9  3597 TIP3 H1   HT     0.417000        1.0080           0
  117585 WT9  3597 TIP3 H2   HT     0.417000        1.0080           0
  117586 WT9  3599 TIP3 OH2  OT    -0.834000       15.9994           0
  117587 WT9  3599 TIP3 H1   HT     0.417000        1.0080           0
  117588 WT9  3599 TIP3 H2   HT     0.417000        1.0080           0
  117589 WT9  3612 TIP3 OH2  OT    -0.834000       15.9994           0
  117590 WT9  3612 TIP3 H1   HT     0.417000        1.0080           0
  117591 WT9  3612 TIP3 H2   HT     0.417000        1.0080           0
  117592 WT9  3614 TIP3 OH2  OT    -0.834000       15.9994           0
  117593 WT9  3614 TIP3 H1   HT     0.417000        1.0080           0
  117594 WT9  3614 TIP3 H2   HT     0.417000        1.0080           0
  117595 WT9  3615 TIP3 OH2  OT    -0.834000       15.9994           0
  117596 WT9  3615 TIP3 H1   HT     0.417000        1.0080           0
  117597 WT9  3615 TIP3 H2   HT     0.417000        1.0080           0
  117598 WT9  3619 TIP3 OH2  OT    -0.834000       15.9994           0
  117599 WT9  3619 TIP3 H1   HT     0.417000        1.0080           0
  117600 WT9  3619 TIP3 H2   HT     0.417000        1.0080           0
  117601 WT9  3623 TIP3 OH2  OT    -0.834000       15.9994           0
  117602 WT9  3623 TIP3 H1   HT     0.417000        1.0080           0
  117603 WT9  3623 TIP3 H2   HT     0.417000        1.0080           0
  117604 WT9  3633 TIP3 OH2  OT    -0.834000       15.9994           0
  117605 WT9  3633 TIP3 H1   HT     0.417000        1.0080           0
  117606 WT9  3633 TIP3 H2   HT     0.417000        1.0080           0
  117607 WT9  3634 TIP3 OH2  OT    -0.834000       15.9994           0
  117608 WT9  3634 TIP3 H1   HT     0.417000        1.0080           0
  117609 WT9  3634 TIP3 H2   HT     0.417000        1.0080           0
  117610 WT9  3636 TIP3 OH2  OT    -0.834000       15.9994           0
  117611 WT9  3636 TIP3 H1   HT     0.417000        1.0080           0
  117612 WT9  3636 TIP3 H2   HT     0.417000        1.0080           0
  117613 WT9  3638 TIP3 OH2  OT    -0.834000       15.9994           0
  117614 WT9  3638 TIP3 H1   HT     0.417000        1.0080           0
  117615 WT9  3638 TIP3 H2   HT     0.417000        1.0080           0
  117616 WT9  3641 TIP3 OH2  OT    -0.834000       15.9994           0
  117617 WT9  3641 TIP3 H1   HT     0.417000        1.0080           0
  117618 WT9  3641 TIP3 H2   HT     0.417000        1.0080           0
  117619 WT9  3650 TIP3 OH2  OT    -0.834000       15.9994           0
  117620 WT9  3650 TIP3 H1   HT     0.417000        1.0080           0
  117621 WT9  3650 TIP3 H2   HT     0.417000        1.0080           0
  117622 WT9  3651 TIP3 OH2  OT    -0.834000       15.9994           0
  117623 WT9  3651 TIP3 H1   HT     0.417000        1.0080           0
  117624 WT9  3651 TIP3 H2   HT     0.417000        1.0080           0
  117625 WT9  3653 TIP3 OH2  OT    -0.834000       15.9994           0
  117626 WT9  3653 TIP3 H1   HT     0.417000        1.0080           0
  117627 WT9  3653 TIP3 H2   HT     0.417000        1.0080           0
  117628 WT9  3659 TIP3 OH2  OT    -0.834000       15.9994           0
  117629 WT9  3659 TIP3 H1   HT     0.417000        1.0080           0
  117630 WT9  3659 TIP3 H2   HT     0.417000        1.0080           0
  117631 WT9  3660 TIP3 OH2  OT    -0.834000       15.9994           0
  117632 WT9  3660 TIP3 H1   HT     0.417000        1.0080           0
  117633 WT9  3660 TIP3 H2   HT     0.417000        1.0080           0
  117634 WT9  3661 TIP3 OH2  OT    -0.834000       15.9994           0
  117635 WT9  3661 TIP3 H1   HT     0.417000        1.0080           0
  117636 WT9  3661 TIP3 H2   HT     0.417000        1.0080           0
  117637 WT9  3662 TIP3 OH2  OT    -0.834000       15.9994           0
  117638 WT9  3662 TIP3 H1   HT     0.417000        1.0080           0
  117639 WT9  3662 TIP3 H2   HT     0.417000        1.0080           0
  117640 WT9  3674 TIP3 OH2  OT    -0.834000       15.9994           0
  117641 WT9  3674 TIP3 H1   HT     0.417000        1.0080           0
  117642 WT9  3674 TIP3 H2   HT     0.417000        1.0080           0
  117643 WT9  3675 TIP3 OH2  OT    -0.834000       15.9994           0
  117644 WT9  3675 TIP3 H1   HT     0.417000        1.0080           0
  117645 WT9  3675 TIP3 H2   HT     0.417000        1.0080           0
  117646 WT9  3677 TIP3 OH2  OT    -0.834000       15.9994           0
  117647 WT9  3677 TIP3 H1   HT     0.417000        1.0080           0
  117648 WT9  3677 TIP3 H2   HT     0.417000        1.0080           0
  117649 WT9  3681 TIP3 OH2  OT    -0.834000       15.9994           0
  117650 WT9  3681 TIP3 H1   HT     0.417000        1.0080           0
  117651 WT9  3681 TIP3 H2   HT     0.417000        1.0080           0
  117652 WT9  3693 TIP3 OH2  OT    -0.834000       15.9994           0
  117653 WT9  3693 TIP3 H1   HT     0.417000        1.0080           0
  117654 WT9  3693 TIP3 H2   HT     0.417000        1.0080           0
  117655 WT9  3697 TIP3 OH2  OT    -0.834000       15.9994           0
  117656 WT9  3697 TIP3 H1   HT     0.417000        1.0080           0
  117657 WT9  3697 TIP3 H2   HT     0.417000        1.0080           0
  117658 WT9  3698 TIP3 OH2  OT    -0.834000       15.9994           0
  117659 WT9  3698 TIP3 H1   HT     0.417000        1.0080           0
  117660 WT9  3698 TIP3 H2   HT     0.417000        1.0080           0
  117661 WT9  3700 TIP3 OH2  OT    -0.834000       15.9994           0
  117662 WT9  3700 TIP3 H1   HT     0.417000        1.0080           0
  117663 WT9  3700 TIP3 H2   HT     0.417000        1.0080           0
  117664 WT9  3702 TIP3 OH2  OT    -0.834000       15.9994           0
  117665 WT9  3702 TIP3 H1   HT     0.417000        1.0080           0
  117666 WT9  3702 TIP3 H2   HT     0.417000        1.0080           0
  117667 WT9  3703 TIP3 OH2  OT    -0.834000       15.9994           0
  117668 WT9  3703 TIP3 H1   HT     0.417000        1.0080           0
  117669 WT9  3703 TIP3 H2   HT     0.417000        1.0080           0
  117670 WT9  3705 TIP3 OH2  OT    -0.834000       15.9994           0
  117671 WT9  3705 TIP3 H1   HT     0.417000        1.0080           0
  117672 WT9  3705 TIP3 H2   HT     0.417000        1.0080           0
  117673 WT9  3718 TIP3 OH2  OT    -0.834000       15.9994           0
  117674 WT9  3718 TIP3 H1   HT     0.417000        1.0080           0
  117675 WT9  3718 TIP3 H2   HT     0.417000        1.0080           0
  117676 WT9  3719 TIP3 OH2  OT    -0.834000       15.9994           0
  117677 WT9  3719 TIP3 H1   HT     0.417000        1.0080           0
  117678 WT9  3719 TIP3 H2   HT     0.417000        1.0080           0
  117679 WT9  3720 TIP3 OH2  OT    -0.834000       15.9994           0
  117680 WT9  3720 TIP3 H1   HT     0.417000        1.0080           0
  117681 WT9  3720 TIP3 H2   HT     0.417000        1.0080           0
  117682 WT9  3722 TIP3 OH2  OT    -0.834000       15.9994           0
  117683 WT9  3722 TIP3 H1   HT     0.417000        1.0080           0
  117684 WT9  3722 TIP3 H2   HT     0.417000        1.0080           0
  117685 WT9  3723 TIP3 OH2  OT    -0.834000       15.9994           0
  117686 WT9  3723 TIP3 H1   HT     0.417000        1.0080           0
  117687 WT9  3723 TIP3 H2   HT     0.417000        1.0080           0
  117688 WT9  3737 TIP3 OH2  OT    -0.834000       15.9994           0
  117689 WT9  3737 TIP3 H1   HT     0.417000        1.0080           0
  117690 WT9  3737 TIP3 H2   HT     0.417000        1.0080           0
  117691 WT9  3740 TIP3 OH2  OT    -0.834000       15.9994           0
  117692 WT9  3740 TIP3 H1   HT     0.417000        1.0080           0
  117693 WT9  3740 TIP3 H2   HT     0.417000        1.0080           0
  117694 WT9  3743 TIP3 OH2  OT    -0.834000       15.9994           0
  117695 WT9  3743 TIP3 H1   HT     0.417000        1.0080           0
  117696 WT9  3743 TIP3 H2   HT     0.417000        1.0080           0
  117697 WT9  3757 TIP3 OH2  OT    -0.834000       15.9994           0
  117698 WT9  3757 TIP3 H1   HT     0.417000        1.0080           0
  117699 WT9  3757 TIP3 H2   HT     0.417000        1.0080           0
  117700 WT9  3758 TIP3 OH2  OT    -0.834000       15.9994           0
  117701 WT9  3758 TIP3 H1   HT     0.417000        1.0080           0
  117702 WT9  3758 TIP3 H2   HT     0.417000        1.0080           0
  117703 WT9  3761 TIP3 OH2  OT    -0.834000       15.9994           0
  117704 WT9  3761 TIP3 H1   HT     0.417000        1.0080           0
  117705 WT9  3761 TIP3 H2   HT     0.417000        1.0080           0
  117706 WT9  3762 TIP3 OH2  OT    -0.834000       15.9994           0
  117707 WT9  3762 TIP3 H1   HT     0.417000        1.0080           0
  117708 WT9  3762 TIP3 H2   HT     0.417000        1.0080           0
  117709 WT9  3763 TIP3 OH2  OT    -0.834000       15.9994           0
  117710 WT9  3763 TIP3 H1   HT     0.417000        1.0080           0
  117711 WT9  3763 TIP3 H2   HT     0.417000        1.0080           0
  117712 WT9  3764 TIP3 OH2  OT    -0.834000       15.9994           0
  117713 WT9  3764 TIP3 H1   HT     0.417000        1.0080           0
  117714 WT9  3764 TIP3 H2   HT     0.417000        1.0080           0
  117715 WT9  3765 TIP3 OH2  OT    -0.834000       15.9994           0
  117716 WT9  3765 TIP3 H1   HT     0.417000        1.0080           0
  117717 WT9  3765 TIP3 H2   HT     0.417000        1.0080           0
  117718 WT9  3770 TIP3 OH2  OT    -0.834000       15.9994           0
  117719 WT9  3770 TIP3 H1   HT     0.417000        1.0080           0
  117720 WT9  3770 TIP3 H2   HT     0.417000        1.0080           0
  117721 WT9  3776 TIP3 OH2  OT    -0.834000       15.9994           0
  117722 WT9  3776 TIP3 H1   HT     0.417000        1.0080           0
  117723 WT9  3776 TIP3 H2   HT     0.417000        1.0080           0
  117724 WT9  3779 TIP3 OH2  OT    -0.834000       15.9994           0
  117725 WT9  3779 TIP3 H1   HT     0.417000        1.0080           0
  117726 WT9  3779 TIP3 H2   HT     0.417000        1.0080           0
  117727 WT9  3783 TIP3 OH2  OT    -0.834000       15.9994           0
  117728 WT9  3783 TIP3 H1   HT     0.417000        1.0080           0
  117729 WT9  3783 TIP3 H2   HT     0.417000        1.0080           0
  117730 WT9  3784 TIP3 OH2  OT    -0.834000       15.9994           0
  117731 WT9  3784 TIP3 H1   HT     0.417000        1.0080           0
  117732 WT9  3784 TIP3 H2   HT     0.417000        1.0080           0
  117733 WT9  3785 TIP3 OH2  OT    -0.834000       15.9994           0
  117734 WT9  3785 TIP3 H1   HT     0.417000        1.0080           0
  117735 WT9  3785 TIP3 H2   HT     0.417000        1.0080           0
  117736 WT9  3798 TIP3 OH2  OT    -0.834000       15.9994           0
  117737 WT9  3798 TIP3 H1   HT     0.417000        1.0080           0
  117738 WT9  3798 TIP3 H2   HT     0.417000        1.0080           0
  117739 WT9  3800 TIP3 OH2  OT    -0.834000       15.9994           0
  117740 WT9  3800 TIP3 H1   HT     0.417000        1.0080           0
  117741 WT9  3800 TIP3 H2   HT     0.417000        1.0080           0
  117742 WT9  3801 TIP3 OH2  OT    -0.834000       15.9994           0
  117743 WT9  3801 TIP3 H1   HT     0.417000        1.0080           0
  117744 WT9  3801 TIP3 H2   HT     0.417000        1.0080           0
  117745 WT9  3802 TIP3 OH2  OT    -0.834000       15.9994           0
  117746 WT9  3802 TIP3 H1   HT     0.417000        1.0080           0
  117747 WT9  3802 TIP3 H2   HT     0.417000        1.0080           0
  117748 WT9  3805 TIP3 OH2  OT    -0.834000       15.9994           0
  117749 WT9  3805 TIP3 H1   HT     0.417000        1.0080           0
  117750 WT9  3805 TIP3 H2   HT     0.417000        1.0080           0
  117751 WT9  3807 TIP3 OH2  OT    -0.834000       15.9994           0
  117752 WT9  3807 TIP3 H1   HT     0.417000        1.0080           0
  117753 WT9  3807 TIP3 H2   HT     0.417000        1.0080           0
  117754 WT9  3808 TIP3 OH2  OT    -0.834000       15.9994           0
  117755 WT9  3808 TIP3 H1   HT     0.417000        1.0080           0
  117756 WT9  3808 TIP3 H2   HT     0.417000        1.0080           0
  117757 WT9  3809 TIP3 OH2  OT    -0.834000       15.9994           0
  117758 WT9  3809 TIP3 H1   HT     0.417000        1.0080           0
  117759 WT9  3809 TIP3 H2   HT     0.417000        1.0080           0
  117760 WT9  3821 TIP3 OH2  OT    -0.834000       15.9994           0
  117761 WT9  3821 TIP3 H1   HT     0.417000        1.0080           0
  117762 WT9  3821 TIP3 H2   HT     0.417000        1.0080           0
  117763 WT9  3823 TIP3 OH2  OT    -0.834000       15.9994           0
  117764 WT9  3823 TIP3 H1   HT     0.417000        1.0080           0
  117765 WT9  3823 TIP3 H2   HT     0.417000        1.0080           0
  117766 WT9  3826 TIP3 OH2  OT    -0.834000       15.9994           0
  117767 WT9  3826 TIP3 H1   HT     0.417000        1.0080           0
  117768 WT9  3826 TIP3 H2   HT     0.417000        1.0080           0
  117769 WT9  3827 TIP3 OH2  OT    -0.834000       15.9994           0
  117770 WT9  3827 TIP3 H1   HT     0.417000        1.0080           0
  117771 WT9  3827 TIP3 H2   HT     0.417000        1.0080           0
  117772 WT9  3828 TIP3 OH2  OT    -0.834000       15.9994           0
  117773 WT9  3828 TIP3 H1   HT     0.417000        1.0080           0
  117774 WT9  3828 TIP3 H2   HT     0.417000        1.0080           0
  117775 WT9  3829 TIP3 OH2  OT    -0.834000       15.9994           0
  117776 WT9  3829 TIP3 H1   HT     0.417000        1.0080           0
  117777 WT9  3829 TIP3 H2   HT     0.417000        1.0080           0
  117778 WT9  3842 TIP3 OH2  OT    -0.834000       15.9994           0
  117779 WT9  3842 TIP3 H1   HT     0.417000        1.0080           0
  117780 WT9  3842 TIP3 H2   HT     0.417000        1.0080           0
  117781 WT9  3845 TIP3 OH2  OT    -0.834000       15.9994           0
  117782 WT9  3845 TIP3 H1   HT     0.417000        1.0080           0
  117783 WT9  3845 TIP3 H2   HT     0.417000        1.0080           0
  117784 WT9  3846 TIP3 OH2  OT    -0.834000       15.9994           0
  117785 WT9  3846 TIP3 H1   HT     0.417000        1.0080           0
  117786 WT9  3846 TIP3 H2   HT     0.417000        1.0080           0
  117787 WT9  3847 TIP3 OH2  OT    -0.834000       15.9994           0
  117788 WT9  3847 TIP3 H1   HT     0.417000        1.0080           0
  117789 WT9  3847 TIP3 H2   HT     0.417000        1.0080           0
  117790 WT9  3848 TIP3 OH2  OT    -0.834000       15.9994           0
  117791 WT9  3848 TIP3 H1   HT     0.417000        1.0080           0
  117792 WT9  3848 TIP3 H2   HT     0.417000        1.0080           0
  117793 WT9  3849 TIP3 OH2  OT    -0.834000       15.9994           0
  117794 WT9  3849 TIP3 H1   HT     0.417000        1.0080           0
  117795 WT9  3849 TIP3 H2   HT     0.417000        1.0080           0
  117796 WT9  3863 TIP3 OH2  OT    -0.834000       15.9994           0
  117797 WT9  3863 TIP3 H1   HT     0.417000        1.0080           0
  117798 WT9  3863 TIP3 H2   HT     0.417000        1.0080           0
  117799 WT9  3867 TIP3 OH2  OT    -0.834000       15.9994           0
  117800 WT9  3867 TIP3 H1   HT     0.417000        1.0080           0
  117801 WT9  3867 TIP3 H2   HT     0.417000        1.0080           0
  117802 WT9  3868 TIP3 OH2  OT    -0.834000       15.9994           0
  117803 WT9  3868 TIP3 H1   HT     0.417000        1.0080           0
  117804 WT9  3868 TIP3 H2   HT     0.417000        1.0080           0
  117805 WT9  3869 TIP3 OH2  OT    -0.834000       15.9994           0
  117806 WT9  3869 TIP3 H1   HT     0.417000        1.0080           0
  117807 WT9  3869 TIP3 H2   HT     0.417000        1.0080           0
  117808 WT9  3873 TIP3 OH2  OT    -0.834000       15.9994           0
  117809 WT9  3873 TIP3 H1   HT     0.417000        1.0080           0
  117810 WT9  3873 TIP3 H2   HT     0.417000        1.0080           0
  117811 WT9  3882 TIP3 OH2  OT    -0.834000       15.9994           0
  117812 WT9  3882 TIP3 H1   HT     0.417000        1.0080           0
  117813 WT9  3882 TIP3 H2   HT     0.417000        1.0080           0
  117814 WT9  3885 TIP3 OH2  OT    -0.834000       15.9994           0
  117815 WT9  3885 TIP3 H1   HT     0.417000        1.0080           0
  117816 WT9  3885 TIP3 H2   HT     0.417000        1.0080           0
  117817 WT9  3888 TIP3 OH2  OT    -0.834000       15.9994           0
  117818 WT9  3888 TIP3 H1   HT     0.417000        1.0080           0
  117819 WT9  3888 TIP3 H2   HT     0.417000        1.0080           0
  117820 WT9  3889 TIP3 OH2  OT    -0.834000       15.9994           0
  117821 WT9  3889 TIP3 H1   HT     0.417000        1.0080           0
  117822 WT9  3889 TIP3 H2   HT     0.417000        1.0080           0
  117823 WT9  3892 TIP3 OH2  OT    -0.834000       15.9994           0
  117824 WT9  3892 TIP3 H1   HT     0.417000        1.0080           0
  117825 WT9  3892 TIP3 H2   HT     0.417000        1.0080           0
  117826 WT9  3907 TIP3 OH2  OT    -0.834000       15.9994           0
  117827 WT9  3907 TIP3 H1   HT     0.417000        1.0080           0
  117828 WT9  3907 TIP3 H2   HT     0.417000        1.0080           0
  117829 WT9  3909 TIP3 OH2  OT    -0.834000       15.9994           0
  117830 WT9  3909 TIP3 H1   HT     0.417000        1.0080           0
  117831 WT9  3909 TIP3 H2   HT     0.417000        1.0080           0
  117832 WT9  3912 TIP3 OH2  OT    -0.834000       15.9994           0
  117833 WT9  3912 TIP3 H1   HT     0.417000        1.0080           0
  117834 WT9  3912 TIP3 H2   HT     0.417000        1.0080           0
  117835 WT9  3925 TIP3 OH2  OT    -0.834000       15.9994           0
  117836 WT9  3925 TIP3 H1   HT     0.417000        1.0080           0
  117837 WT9  3925 TIP3 H2   HT     0.417000        1.0080           0
  117838 WT9  3927 TIP3 OH2  OT    -0.834000       15.9994           0
  117839 WT9  3927 TIP3 H1   HT     0.417000        1.0080           0
  117840 WT9  3927 TIP3 H2   HT     0.417000        1.0080           0
  117841 WT9  3928 TIP3 OH2  OT    -0.834000       15.9994           0
  117842 WT9  3928 TIP3 H1   HT     0.417000        1.0080           0
  117843 WT9  3928 TIP3 H2   HT     0.417000        1.0080           0
  117844 WT9  3929 TIP3 OH2  OT    -0.834000       15.9994           0
  117845 WT9  3929 TIP3 H1   HT     0.417000        1.0080           0
  117846 WT9  3929 TIP3 H2   HT     0.417000        1.0080           0
  117847 WT9  3930 TIP3 OH2  OT    -0.834000       15.9994           0
  117848 WT9  3930 TIP3 H1   HT     0.417000        1.0080           0
  117849 WT9  3930 TIP3 H2   HT     0.417000        1.0080           0
  117850 WT9  3931 TIP3 OH2  OT    -0.834000       15.9994           0
  117851 WT9  3931 TIP3 H1   HT     0.417000        1.0080           0
  117852 WT9  3931 TIP3 H2   HT     0.417000        1.0080           0
  117853 WT9  3932 TIP3 OH2  OT    -0.834000       15.9994           0
  117854 WT9  3932 TIP3 H1   HT     0.417000        1.0080           0
  117855 WT9  3932 TIP3 H2   HT     0.417000        1.0080           0
  117856 WT9  3933 TIP3 OH2  OT    -0.834000       15.9994           0
  117857 WT9  3933 TIP3 H1   HT     0.417000        1.0080           0
  117858 WT9  3933 TIP3 H2   HT     0.417000        1.0080           0
  117859 WT9  3934 TIP3 OH2  OT    -0.834000       15.9994           0
  117860 WT9  3934 TIP3 H1   HT     0.417000        1.0080           0
  117861 WT9  3934 TIP3 H2   HT     0.417000        1.0080           0
  117862 WT9  3949 TIP3 OH2  OT    -0.834000       15.9994           0
  117863 WT9  3949 TIP3 H1   HT     0.417000        1.0080           0
  117864 WT9  3949 TIP3 H2   HT     0.417000        1.0080           0
  117865 WT9  3951 TIP3 OH2  OT    -0.834000       15.9994           0
  117866 WT9  3951 TIP3 H1   HT     0.417000        1.0080           0
  117867 WT9  3951 TIP3 H2   HT     0.417000        1.0080           0
  117868 WT9  3955 TIP3 OH2  OT    -0.834000       15.9994           0
  117869 WT9  3955 TIP3 H1   HT     0.417000        1.0080           0
  117870 WT9  3955 TIP3 H2   HT     0.417000        1.0080           0
  117871 WT9  3956 TIP3 OH2  OT    -0.834000       15.9994           0
  117872 WT9  3956 TIP3 H1   HT     0.417000        1.0080           0
  117873 WT9  3956 TIP3 H2   HT     0.417000        1.0080           0
  117874 WT9  3971 TIP3 OH2  OT    -0.834000       15.9994           0
  117875 WT9  3971 TIP3 H1   HT     0.417000        1.0080           0
  117876 WT9  3971 TIP3 H2   HT     0.417000        1.0080           0
  117877 WT9  3972 TIP3 OH2  OT    -0.834000       15.9994           0
  117878 WT9  3972 TIP3 H1   HT     0.417000        1.0080           0
  117879 WT9  3972 TIP3 H2   HT     0.417000        1.0080           0
  117880 WT9  3974 TIP3 OH2  OT    -0.834000       15.9994           0
  117881 WT9  3974 TIP3 H1   HT     0.417000        1.0080           0
  117882 WT9  3974 TIP3 H2   HT     0.417000        1.0080           0
  117883 WT9  3975 TIP3 OH2  OT    -0.834000       15.9994           0
  117884 WT9  3975 TIP3 H1   HT     0.417000        1.0080           0
  117885 WT9  3975 TIP3 H2   HT     0.417000        1.0080           0
  117886 WT9  3976 TIP3 OH2  OT    -0.834000       15.9994           0
  117887 WT9  3976 TIP3 H1   HT     0.417000        1.0080           0
  117888 WT9  3976 TIP3 H2   HT     0.417000        1.0080           0
  117889 WT9  3977 TIP3 OH2  OT    -0.834000       15.9994           0
  117890 WT9  3977 TIP3 H1   HT     0.417000        1.0080           0
  117891 WT9  3977 TIP3 H2   HT     0.417000        1.0080           0
  117892 WT9  3978 TIP3 OH2  OT    -0.834000       15.9994           0
  117893 WT9  3978 TIP3 H1   HT     0.417000        1.0080           0
  117894 WT9  3978 TIP3 H2   HT     0.417000        1.0080           0
  117895 WT9  3986 TIP3 OH2  OT    -0.834000       15.9994           0
  117896 WT9  3986 TIP3 H1   HT     0.417000        1.0080           0
  117897 WT9  3986 TIP3 H2   HT     0.417000        1.0080           0
  117898 WT9  3991 TIP3 OH2  OT    -0.834000       15.9994           0
  117899 WT9  3991 TIP3 H1   HT     0.417000        1.0080           0
  117900 WT9  3991 TIP3 H2   HT     0.417000        1.0080           0
  117901 WT9  3992 TIP3 OH2  OT    -0.834000       15.9994           0
  117902 WT9  3992 TIP3 H1   HT     0.417000        1.0080           0
  117903 WT9  3992 TIP3 H2   HT     0.417000        1.0080           0
  117904 WT9  3994 TIP3 OH2  OT    -0.834000       15.9994           0
  117905 WT9  3994 TIP3 H1   HT     0.417000        1.0080           0
  117906 WT9  3994 TIP3 H2   HT     0.417000        1.0080           0
  117907 WT9  3995 TIP3 OH2  OT    -0.834000       15.9994           0
  117908 WT9  3995 TIP3 H1   HT     0.417000        1.0080           0
  117909 WT9  3995 TIP3 H2   HT     0.417000        1.0080           0
  117910 WT9  3996 TIP3 OH2  OT    -0.834000       15.9994           0
  117911 WT9  3996 TIP3 H1   HT     0.417000        1.0080           0
  117912 WT9  3996 TIP3 H2   HT     0.417000        1.0080           0
  117913 WT9  4009 TIP3 OH2  OT    -0.834000       15.9994           0
  117914 WT9  4009 TIP3 H1   HT     0.417000        1.0080           0
  117915 WT9  4009 TIP3 H2   HT     0.417000        1.0080           0
  117916 WT9  4010 TIP3 OH2  OT    -0.834000       15.9994           0
  117917 WT9  4010 TIP3 H1   HT     0.417000        1.0080           0
  117918 WT9  4010 TIP3 H2   HT     0.417000        1.0080           0
  117919 WT9  4011 TIP3 OH2  OT    -0.834000       15.9994           0
  117920 WT9  4011 TIP3 H1   HT     0.417000        1.0080           0
  117921 WT9  4011 TIP3 H2   HT     0.417000        1.0080           0
  117922 WT9  4012 TIP3 OH2  OT    -0.834000       15.9994           0
  117923 WT9  4012 TIP3 H1   HT     0.417000        1.0080           0
  117924 WT9  4012 TIP3 H2   HT     0.417000        1.0080           0
  117925 WT9  4014 TIP3 OH2  OT    -0.834000       15.9994           0
  117926 WT9  4014 TIP3 H1   HT     0.417000        1.0080           0
  117927 WT9  4014 TIP3 H2   HT     0.417000        1.0080           0
  117928 WT9  4015 TIP3 OH2  OT    -0.834000       15.9994           0
  117929 WT9  4015 TIP3 H1   HT     0.417000        1.0080           0
  117930 WT9  4015 TIP3 H2   HT     0.417000        1.0080           0
  117931 WT9  4016 TIP3 OH2  OT    -0.834000       15.9994           0
  117932 WT9  4016 TIP3 H1   HT     0.417000        1.0080           0
  117933 WT9  4016 TIP3 H2   HT     0.417000        1.0080           0
  117934 WT9  4017 TIP3 OH2  OT    -0.834000       15.9994           0
  117935 WT9  4017 TIP3 H1   HT     0.417000        1.0080           0
  117936 WT9  4017 TIP3 H2   HT     0.417000        1.0080           0
  117937 WT9  4021 TIP3 OH2  OT    -0.834000       15.9994           0
  117938 WT9  4021 TIP3 H1   HT     0.417000        1.0080           0
  117939 WT9  4021 TIP3 H2   HT     0.417000        1.0080           0
  117940 WT9  4022 TIP3 OH2  OT    -0.834000       15.9994           0
  117941 WT9  4022 TIP3 H1   HT     0.417000        1.0080           0
  117942 WT9  4022 TIP3 H2   HT     0.417000        1.0080           0
  117943 WT9  4033 TIP3 OH2  OT    -0.834000       15.9994           0
  117944 WT9  4033 TIP3 H1   HT     0.417000        1.0080           0
  117945 WT9  4033 TIP3 H2   HT     0.417000        1.0080           0
  117946 WT9  4035 TIP3 OH2  OT    -0.834000       15.9994           0
  117947 WT9  4035 TIP3 H1   HT     0.417000        1.0080           0
  117948 WT9  4035 TIP3 H2   HT     0.417000        1.0080           0
  117949 WT9  4036 TIP3 OH2  OT    -0.834000       15.9994           0
  117950 WT9  4036 TIP3 H1   HT     0.417000        1.0080           0
  117951 WT9  4036 TIP3 H2   HT     0.417000        1.0080           0
  117952 WT9  4037 TIP3 OH2  OT    -0.834000       15.9994           0
  117953 WT9  4037 TIP3 H1   HT     0.417000        1.0080           0
  117954 WT9  4037 TIP3 H2   HT     0.417000        1.0080           0
  117955 WT9  4054 TIP3 OH2  OT    -0.834000       15.9994           0
  117956 WT9  4054 TIP3 H1   HT     0.417000        1.0080           0
  117957 WT9  4054 TIP3 H2   HT     0.417000        1.0080           0
  117958 WT9  4055 TIP3 OH2  OT    -0.834000       15.9994           0
  117959 WT9  4055 TIP3 H1   HT     0.417000        1.0080           0
  117960 WT9  4055 TIP3 H2   HT     0.417000        1.0080           0
  117961 WT9  4056 TIP3 OH2  OT    -0.834000       15.9994           0
  117962 WT9  4056 TIP3 H1   HT     0.417000        1.0080           0
  117963 WT9  4056 TIP3 H2   HT     0.417000        1.0080           0
  117964 WT9  4057 TIP3 OH2  OT    -0.834000       15.9994           0
  117965 WT9  4057 TIP3 H1   HT     0.417000        1.0080           0
  117966 WT9  4057 TIP3 H2   HT     0.417000        1.0080           0
  117967 WT9  4058 TIP3 OH2  OT    -0.834000       15.9994           0
  117968 WT9  4058 TIP3 H1   HT     0.417000        1.0080           0
  117969 WT9  4058 TIP3 H2   HT     0.417000        1.0080           0
  117970 WT9  4059 TIP3 OH2  OT    -0.834000       15.9994           0
  117971 WT9  4059 TIP3 H1   HT     0.417000        1.0080           0
  117972 WT9  4059 TIP3 H2   HT     0.417000        1.0080           0
  117973 WT9  4060 TIP3 OH2  OT    -0.834000       15.9994           0
  117974 WT9  4060 TIP3 H1   HT     0.417000        1.0080           0
  117975 WT9  4060 TIP3 H2   HT     0.417000        1.0080           0
  117976 WT9  4074 TIP3 OH2  OT    -0.834000       15.9994           0
  117977 WT9  4074 TIP3 H1   HT     0.417000        1.0080           0
  117978 WT9  4074 TIP3 H2   HT     0.417000        1.0080           0
  117979 WT9  4076 TIP3 OH2  OT    -0.834000       15.9994           0
  117980 WT9  4076 TIP3 H1   HT     0.417000        1.0080           0
  117981 WT9  4076 TIP3 H2   HT     0.417000        1.0080           0
  117982 WT9  4077 TIP3 OH2  OT    -0.834000       15.9994           0
  117983 WT9  4077 TIP3 H1   HT     0.417000        1.0080           0
  117984 WT9  4077 TIP3 H2   HT     0.417000        1.0080           0
  117985 WT9  4083 TIP3 OH2  OT    -0.834000       15.9994           0
  117986 WT9  4083 TIP3 H1   HT     0.417000        1.0080           0
  117987 WT9  4083 TIP3 H2   HT     0.417000        1.0080           0
  117988 WT9  4093 TIP3 OH2  OT    -0.834000       15.9994           0
  117989 WT9  4093 TIP3 H1   HT     0.417000        1.0080           0
  117990 WT9  4093 TIP3 H2   HT     0.417000        1.0080           0
  117991 WT9  4094 TIP3 OH2  OT    -0.834000       15.9994           0
  117992 WT9  4094 TIP3 H1   HT     0.417000        1.0080           0
  117993 WT9  4094 TIP3 H2   HT     0.417000        1.0080           0
  117994 WT9  4097 TIP3 OH2  OT    -0.834000       15.9994           0
  117995 WT9  4097 TIP3 H1   HT     0.417000        1.0080           0
  117996 WT9  4097 TIP3 H2   HT     0.417000        1.0080           0
  117997 WT9  4098 TIP3 OH2  OT    -0.834000       15.9994           0
  117998 WT9  4098 TIP3 H1   HT     0.417000        1.0080           0
  117999 WT9  4098 TIP3 H2   HT     0.417000        1.0080           0
  118000 WT9  4099 TIP3 OH2  OT    -0.834000       15.9994           0
  118001 WT9  4099 TIP3 H1   HT     0.417000        1.0080           0
  118002 WT9  4099 TIP3 H2   HT     0.417000        1.0080           0
  118003 WT9  4100 TIP3 OH2  OT    -0.834000       15.9994           0
  118004 WT9  4100 TIP3 H1   HT     0.417000        1.0080           0
  118005 WT9  4100 TIP3 H2   HT     0.417000        1.0080           0
  118006 WT9  4116 TIP3 OH2  OT    -0.834000       15.9994           0
  118007 WT9  4116 TIP3 H1   HT     0.417000        1.0080           0
  118008 WT9  4116 TIP3 H2   HT     0.417000        1.0080           0
  118009 WT9  4121 TIP3 OH2  OT    -0.834000       15.9994           0
  118010 WT9  4121 TIP3 H1   HT     0.417000        1.0080           0
  118011 WT9  4121 TIP3 H2   HT     0.417000        1.0080           0
  118012 WT9  4138 TIP3 OH2  OT    -0.834000       15.9994           0
  118013 WT9  4138 TIP3 H1   HT     0.417000        1.0080           0
  118014 WT9  4138 TIP3 H2   HT     0.417000        1.0080           0
  118015 WT9  4139 TIP3 OH2  OT    -0.834000       15.9994           0
  118016 WT9  4139 TIP3 H1   HT     0.417000        1.0080           0
  118017 WT9  4139 TIP3 H2   HT     0.417000        1.0080           0
  118018 WT9  4140 TIP3 OH2  OT    -0.834000       15.9994           0
  118019 WT9  4140 TIP3 H1   HT     0.417000        1.0080           0
  118020 WT9  4140 TIP3 H2   HT     0.417000        1.0080           0
  118021 WT9  4141 TIP3 OH2  OT    -0.834000       15.9994           0
  118022 WT9  4141 TIP3 H1   HT     0.417000        1.0080           0
  118023 WT9  4141 TIP3 H2   HT     0.417000        1.0080           0
  118024 WT9  4143 TIP3 OH2  OT    -0.834000       15.9994           0
  118025 WT9  4143 TIP3 H1   HT     0.417000        1.0080           0
  118026 WT9  4143 TIP3 H2   HT     0.417000        1.0080           0
  118027 WT9  4157 TIP3 OH2  OT    -0.834000       15.9994           0
  118028 WT9  4157 TIP3 H1   HT     0.417000        1.0080           0
  118029 WT9  4157 TIP3 H2   HT     0.417000        1.0080           0
  118030 WT9  4158 TIP3 OH2  OT    -0.834000       15.9994           0
  118031 WT9  4158 TIP3 H1   HT     0.417000        1.0080           0
  118032 WT9  4158 TIP3 H2   HT     0.417000        1.0080           0
  118033 WT9  4159 TIP3 OH2  OT    -0.834000       15.9994           0
  118034 WT9  4159 TIP3 H1   HT     0.417000        1.0080           0
  118035 WT9  4159 TIP3 H2   HT     0.417000        1.0080           0
  118036 WT9  4161 TIP3 OH2  OT    -0.834000       15.9994           0
  118037 WT9  4161 TIP3 H1   HT     0.417000        1.0080           0
  118038 WT9  4161 TIP3 H2   HT     0.417000        1.0080           0
  118039 WT9  4165 TIP3 OH2  OT    -0.834000       15.9994           0
  118040 WT9  4165 TIP3 H1   HT     0.417000        1.0080           0
  118041 WT9  4165 TIP3 H2   HT     0.417000        1.0080           0
  118042 WT9  4179 TIP3 OH2  OT    -0.834000       15.9994           0
  118043 WT9  4179 TIP3 H1   HT     0.417000        1.0080           0
  118044 WT9  4179 TIP3 H2   HT     0.417000        1.0080           0
  118045 WT9  4181 TIP3 OH2  OT    -0.834000       15.9994           0
  118046 WT9  4181 TIP3 H1   HT     0.417000        1.0080           0
  118047 WT9  4181 TIP3 H2   HT     0.417000        1.0080           0
  118048 WT9  4182 TIP3 OH2  OT    -0.834000       15.9994           0
  118049 WT9  4182 TIP3 H1   HT     0.417000        1.0080           0
  118050 WT9  4182 TIP3 H2   HT     0.417000        1.0080           0
  118051 WT9  4184 TIP3 OH2  OT    -0.834000       15.9994           0
  118052 WT9  4184 TIP3 H1   HT     0.417000        1.0080           0
  118053 WT9  4184 TIP3 H2   HT     0.417000        1.0080           0
  118054 WT9  4186 TIP3 OH2  OT    -0.834000       15.9994           0
  118055 WT9  4186 TIP3 H1   HT     0.417000        1.0080           0
  118056 WT9  4186 TIP3 H2   HT     0.417000        1.0080           0
  118057 WT9  4187 TIP3 OH2  OT    -0.834000       15.9994           0
  118058 WT9  4187 TIP3 H1   HT     0.417000        1.0080           0
  118059 WT9  4187 TIP3 H2   HT     0.417000        1.0080           0
  118060 WT9  4202 TIP3 OH2  OT    -0.834000       15.9994           0
  118061 WT9  4202 TIP3 H1   HT     0.417000        1.0080           0
  118062 WT9  4202 TIP3 H2   HT     0.417000        1.0080           0
  118063 WT9  4205 TIP3 OH2  OT    -0.834000       15.9994           0
  118064 WT9  4205 TIP3 H1   HT     0.417000        1.0080           0
  118065 WT9  4205 TIP3 H2   HT     0.417000        1.0080           0
  118066 WT9  4219 TIP3 OH2  OT    -0.834000       15.9994           0
  118067 WT9  4219 TIP3 H1   HT     0.417000        1.0080           0
  118068 WT9  4219 TIP3 H2   HT     0.417000        1.0080           0
  118069 WT9  4224 TIP3 OH2  OT    -0.834000       15.9994           0
  118070 WT9  4224 TIP3 H1   HT     0.417000        1.0080           0
  118071 WT9  4224 TIP3 H2   HT     0.417000        1.0080           0
  118072 WT9  4225 TIP3 OH2  OT    -0.834000       15.9994           0
  118073 WT9  4225 TIP3 H1   HT     0.417000        1.0080           0
  118074 WT9  4225 TIP3 H2   HT     0.417000        1.0080           0
  118075 WT9  4226 TIP3 OH2  OT    -0.834000       15.9994           0
  118076 WT9  4226 TIP3 H1   HT     0.417000        1.0080           0
  118077 WT9  4226 TIP3 H2   HT     0.417000        1.0080           0
  118078 WT9  4227 TIP3 OH2  OT    -0.834000       15.9994           0
  118079 WT9  4227 TIP3 H1   HT     0.417000        1.0080           0
  118080 WT9  4227 TIP3 H2   HT     0.417000        1.0080           0
  118081 WT9  4243 TIP3 OH2  OT    -0.834000       15.9994           0
  118082 WT9  4243 TIP3 H1   HT     0.417000        1.0080           0
  118083 WT9  4243 TIP3 H2   HT     0.417000        1.0080           0
  118084 WT9  4244 TIP3 OH2  OT    -0.834000       15.9994           0
  118085 WT9  4244 TIP3 H1   HT     0.417000        1.0080           0
  118086 WT9  4244 TIP3 H2   HT     0.417000        1.0080           0
  118087 WT9  4246 TIP3 OH2  OT    -0.834000       15.9994           0
  118088 WT9  4246 TIP3 H1   HT     0.417000        1.0080           0
  118089 WT9  4246 TIP3 H2   HT     0.417000        1.0080           0
  118090 WT9  4247 TIP3 OH2  OT    -0.834000       15.9994           0
  118091 WT9  4247 TIP3 H1   HT     0.417000        1.0080           0
  118092 WT9  4247 TIP3 H2   HT     0.417000        1.0080           0
  118093 WT9  4248 TIP3 OH2  OT    -0.834000       15.9994           0
  118094 WT9  4248 TIP3 H1   HT     0.417000        1.0080           0
  118095 WT9  4248 TIP3 H2   HT     0.417000        1.0080           0
  118096 WT9  4262 TIP3 OH2  OT    -0.834000       15.9994           0
  118097 WT9  4262 TIP3 H1   HT     0.417000        1.0080           0
  118098 WT9  4262 TIP3 H2   HT     0.417000        1.0080           0
  118099 WT9  4264 TIP3 OH2  OT    -0.834000       15.9994           0
  118100 WT9  4264 TIP3 H1   HT     0.417000        1.0080           0
  118101 WT9  4264 TIP3 H2   HT     0.417000        1.0080           0
  118102 WT9  4266 TIP3 OH2  OT    -0.834000       15.9994           0
  118103 WT9  4266 TIP3 H1   HT     0.417000        1.0080           0
  118104 WT9  4266 TIP3 H2   HT     0.417000        1.0080           0
  118105 WT9  4267 TIP3 OH2  OT    -0.834000       15.9994           0
  118106 WT9  4267 TIP3 H1   HT     0.417000        1.0080           0
  118107 WT9  4267 TIP3 H2   HT     0.417000        1.0080           0
  118108 WT9  4268 TIP3 OH2  OT    -0.834000       15.9994           0
  118109 WT9  4268 TIP3 H1   HT     0.417000        1.0080           0
  118110 WT9  4268 TIP3 H2   HT     0.417000        1.0080           0
  118111 WT9  4282 TIP3 OH2  OT    -0.834000       15.9994           0
  118112 WT9  4282 TIP3 H1   HT     0.417000        1.0080           0
  118113 WT9  4282 TIP3 H2   HT     0.417000        1.0080           0
  118114 WT9  4287 TIP3 OH2  OT    -0.834000       15.9994           0
  118115 WT9  4287 TIP3 H1   HT     0.417000        1.0080           0
  118116 WT9  4287 TIP3 H2   HT     0.417000        1.0080           0
  118117 WT9  4289 TIP3 OH2  OT    -0.834000       15.9994           0
  118118 WT9  4289 TIP3 H1   HT     0.417000        1.0080           0
  118119 WT9  4289 TIP3 H2   HT     0.417000        1.0080           0
  118120 WT9  4290 TIP3 OH2  OT    -0.834000       15.9994           0
  118121 WT9  4290 TIP3 H1   HT     0.417000        1.0080           0
  118122 WT9  4290 TIP3 H2   HT     0.417000        1.0080           0
  118123 WT9  4308 TIP3 OH2  OT    -0.834000       15.9994           0
  118124 WT9  4308 TIP3 H1   HT     0.417000        1.0080           0
  118125 WT9  4308 TIP3 H2   HT     0.417000        1.0080           0
  118126 WT9  4309 TIP3 OH2  OT    -0.834000       15.9994           0
  118127 WT9  4309 TIP3 H1   HT     0.417000        1.0080           0
  118128 WT9  4309 TIP3 H2   HT     0.417000        1.0080           0
  118129 WT9  4311 TIP3 OH2  OT    -0.834000       15.9994           0
  118130 WT9  4311 TIP3 H1   HT     0.417000        1.0080           0
  118131 WT9  4311 TIP3 H2   HT     0.417000        1.0080           0
  118132 WT9  4313 TIP3 OH2  OT    -0.834000       15.9994           0
  118133 WT9  4313 TIP3 H1   HT     0.417000        1.0080           0
  118134 WT9  4313 TIP3 H2   HT     0.417000        1.0080           0
  118135 WT9  4321 TIP3 OH2  OT    -0.834000       15.9994           0
  118136 WT9  4321 TIP3 H1   HT     0.417000        1.0080           0
  118137 WT9  4321 TIP3 H2   HT     0.417000        1.0080           0
  118138 WT9  4328 TIP3 OH2  OT    -0.834000       15.9994           0
  118139 WT9  4328 TIP3 H1   HT     0.417000        1.0080           0
  118140 WT9  4328 TIP3 H2   HT     0.417000        1.0080           0
  118141 WT9  4329 TIP3 OH2  OT    -0.834000       15.9994           0
  118142 WT9  4329 TIP3 H1   HT     0.417000        1.0080           0
  118143 WT9  4329 TIP3 H2   HT     0.417000        1.0080           0
  118144 WT9  4330 TIP3 OH2  OT    -0.834000       15.9994           0
  118145 WT9  4330 TIP3 H1   HT     0.417000        1.0080           0
  118146 WT9  4330 TIP3 H2   HT     0.417000        1.0080           0
  118147 WT9  4332 TIP3 OH2  OT    -0.834000       15.9994           0
  118148 WT9  4332 TIP3 H1   HT     0.417000        1.0080           0
  118149 WT9  4332 TIP3 H2   HT     0.417000        1.0080           0
  118150 WT9  4349 TIP3 OH2  OT    -0.834000       15.9994           0
  118151 WT9  4349 TIP3 H1   HT     0.417000        1.0080           0
  118152 WT9  4349 TIP3 H2   HT     0.417000        1.0080           0
  118153 WT9  4350 TIP3 OH2  OT    -0.834000       15.9994           0
  118154 WT9  4350 TIP3 H1   HT     0.417000        1.0080           0
  118155 WT9  4350 TIP3 H2   HT     0.417000        1.0080           0
  118156 WT9  4351 TIP3 OH2  OT    -0.834000       15.9994           0
  118157 WT9  4351 TIP3 H1   HT     0.417000        1.0080           0
  118158 WT9  4351 TIP3 H2   HT     0.417000        1.0080           0
  118159 WT9  4352 TIP3 OH2  OT    -0.834000       15.9994           0
  118160 WT9  4352 TIP3 H1   HT     0.417000        1.0080           0
  118161 WT9  4352 TIP3 H2   HT     0.417000        1.0080           0
  118162 WT9  4353 TIP3 OH2  OT    -0.834000       15.9994           0
  118163 WT9  4353 TIP3 H1   HT     0.417000        1.0080           0
  118164 WT9  4353 TIP3 H2   HT     0.417000        1.0080           0
  118165 WT9  4356 TIP3 OH2  OT    -0.834000       15.9994           0
  118166 WT9  4356 TIP3 H1   HT     0.417000        1.0080           0
  118167 WT9  4356 TIP3 H2   HT     0.417000        1.0080           0
  118168 WT9  4357 TIP3 OH2  OT    -0.834000       15.9994           0
  118169 WT9  4357 TIP3 H1   HT     0.417000        1.0080           0
  118170 WT9  4357 TIP3 H2   HT     0.417000        1.0080           0
  118171 WT9  4363 TIP3 OH2  OT    -0.834000       15.9994           0
  118172 WT9  4363 TIP3 H1   HT     0.417000        1.0080           0
  118173 WT9  4363 TIP3 H2   HT     0.417000        1.0080           0
  118174 WT9  4372 TIP3 OH2  OT    -0.834000       15.9994           0
  118175 WT9  4372 TIP3 H1   HT     0.417000        1.0080           0
  118176 WT9  4372 TIP3 H2   HT     0.417000        1.0080           0
  118177 WT9  4373 TIP3 OH2  OT    -0.834000       15.9994           0
  118178 WT9  4373 TIP3 H1   HT     0.417000        1.0080           0
  118179 WT9  4373 TIP3 H2   HT     0.417000        1.0080           0
  118180 WT9  4387 TIP3 OH2  OT    -0.834000       15.9994           0
  118181 WT9  4387 TIP3 H1   HT     0.417000        1.0080           0
  118182 WT9  4387 TIP3 H2   HT     0.417000        1.0080           0
  118183 WT9  4391 TIP3 OH2  OT    -0.834000       15.9994           0
  118184 WT9  4391 TIP3 H1   HT     0.417000        1.0080           0
  118185 WT9  4391 TIP3 H2   HT     0.417000        1.0080           0
  118186 WT9  4392 TIP3 OH2  OT    -0.834000       15.9994           0
  118187 WT9  4392 TIP3 H1   HT     0.417000        1.0080           0
  118188 WT9  4392 TIP3 H2   HT     0.417000        1.0080           0
  118189 WT9  4393 TIP3 OH2  OT    -0.834000       15.9994           0
  118190 WT9  4393 TIP3 H1   HT     0.417000        1.0080           0
  118191 WT9  4393 TIP3 H2   HT     0.417000        1.0080           0
  118192 WT9  4394 TIP3 OH2  OT    -0.834000       15.9994           0
  118193 WT9  4394 TIP3 H1   HT     0.417000        1.0080           0
  118194 WT9  4394 TIP3 H2   HT     0.417000        1.0080           0
  118195 WT9  4395 TIP3 OH2  OT    -0.834000       15.9994           0
  118196 WT9  4395 TIP3 H1   HT     0.417000        1.0080           0
  118197 WT9  4395 TIP3 H2   HT     0.417000        1.0080           0
  118198 WT9  4414 TIP3 OH2  OT    -0.834000       15.9994           0
  118199 WT9  4414 TIP3 H1   HT     0.417000        1.0080           0
  118200 WT9  4414 TIP3 H2   HT     0.417000        1.0080           0
  118201 WT9  4417 TIP3 OH2  OT    -0.834000       15.9994           0
  118202 WT9  4417 TIP3 H1   HT     0.417000        1.0080           0
  118203 WT9  4417 TIP3 H2   HT     0.417000        1.0080           0
  118204 WT9  4419 TIP3 OH2  OT    -0.834000       15.9994           0
  118205 WT9  4419 TIP3 H1   HT     0.417000        1.0080           0
  118206 WT9  4419 TIP3 H2   HT     0.417000        1.0080           0
  118207 WT9  4437 TIP3 OH2  OT    -0.834000       15.9994           0
  118208 WT9  4437 TIP3 H1   HT     0.417000        1.0080           0
  118209 WT9  4437 TIP3 H2   HT     0.417000        1.0080           0
  118210 WT9  4438 TIP3 OH2  OT    -0.834000       15.9994           0
  118211 WT9  4438 TIP3 H1   HT     0.417000        1.0080           0
  118212 WT9  4438 TIP3 H2   HT     0.417000        1.0080           0
  118213 WT9  4452 TIP3 OH2  OT    -0.834000       15.9994           0
  118214 WT9  4452 TIP3 H1   HT     0.417000        1.0080           0
  118215 WT9  4452 TIP3 H2   HT     0.417000        1.0080           0
  118216 WT9  4455 TIP3 OH2  OT    -0.834000       15.9994           0
  118217 WT9  4455 TIP3 H1   HT     0.417000        1.0080           0
  118218 WT9  4455 TIP3 H2   HT     0.417000        1.0080           0
  118219 WT9  4461 TIP3 OH2  OT    -0.834000       15.9994           0
  118220 WT9  4461 TIP3 H1   HT     0.417000        1.0080           0
  118221 WT9  4461 TIP3 H2   HT     0.417000        1.0080           0
  118222 WT9  4474 TIP3 OH2  OT    -0.834000       15.9994           0
  118223 WT9  4474 TIP3 H1   HT     0.417000        1.0080           0
  118224 WT9  4474 TIP3 H2   HT     0.417000        1.0080           0
  118225 WT9  4477 TIP3 OH2  OT    -0.834000       15.9994           0
  118226 WT9  4477 TIP3 H1   HT     0.417000        1.0080           0
  118227 WT9  4477 TIP3 H2   HT     0.417000        1.0080           0
  118228 WT9  4479 TIP3 OH2  OT    -0.834000       15.9994           0
  118229 WT9  4479 TIP3 H1   HT     0.417000        1.0080           0
  118230 WT9  4479 TIP3 H2   HT     0.417000        1.0080           0
  118231 WT9  4480 TIP3 OH2  OT    -0.834000       15.9994           0
  118232 WT9  4480 TIP3 H1   HT     0.417000        1.0080           0
  118233 WT9  4480 TIP3 H2   HT     0.417000        1.0080           0
  118234 WT9  4481 TIP3 OH2  OT    -0.834000       15.9994           0
  118235 WT9  4481 TIP3 H1   HT     0.417000        1.0080           0
  118236 WT9  4481 TIP3 H2   HT     0.417000        1.0080           0
  118237 WT9  4496 TIP3 OH2  OT    -0.834000       15.9994           0
  118238 WT9  4496 TIP3 H1   HT     0.417000        1.0080           0
  118239 WT9  4496 TIP3 H2   HT     0.417000        1.0080           0
  118240 WT9  4497 TIP3 OH2  OT    -0.834000       15.9994           0
  118241 WT9  4497 TIP3 H1   HT     0.417000        1.0080           0
  118242 WT9  4497 TIP3 H2   HT     0.417000        1.0080           0
  118243 WT9  4501 TIP3 OH2  OT    -0.834000       15.9994           0
  118244 WT9  4501 TIP3 H1   HT     0.417000        1.0080           0
  118245 WT9  4501 TIP3 H2   HT     0.417000        1.0080           0
  118246 WT9  4515 TIP3 OH2  OT    -0.834000       15.9994           0
  118247 WT9  4515 TIP3 H1   HT     0.417000        1.0080           0
  118248 WT9  4515 TIP3 H2   HT     0.417000        1.0080           0
  118249 WT9  4516 TIP3 OH2  OT    -0.834000       15.9994           0
  118250 WT9  4516 TIP3 H1   HT     0.417000        1.0080           0
  118251 WT9  4516 TIP3 H2   HT     0.417000        1.0080           0
  118252 WT9  4519 TIP3 OH2  OT    -0.834000       15.9994           0
  118253 WT9  4519 TIP3 H1   HT     0.417000        1.0080           0
  118254 WT9  4519 TIP3 H2   HT     0.417000        1.0080           0
  118255 WT9  4524 TIP3 OH2  OT    -0.834000       15.9994           0
  118256 WT9  4524 TIP3 H1   HT     0.417000        1.0080           0
  118257 WT9  4524 TIP3 H2   HT     0.417000        1.0080           0
  118258 WT9  4536 TIP3 OH2  OT    -0.834000       15.9994           0
  118259 WT9  4536 TIP3 H1   HT     0.417000        1.0080           0
  118260 WT9  4536 TIP3 H2   HT     0.417000        1.0080           0
  118261 WT9  4537 TIP3 OH2  OT    -0.834000       15.9994           0
  118262 WT9  4537 TIP3 H1   HT     0.417000        1.0080           0
  118263 WT9  4537 TIP3 H2   HT     0.417000        1.0080           0
  118264 WT9  4538 TIP3 OH2  OT    -0.834000       15.9994           0
  118265 WT9  4538 TIP3 H1   HT     0.417000        1.0080           0
  118266 WT9  4538 TIP3 H2   HT     0.417000        1.0080           0
  118267 WT9  4540 TIP3 OH2  OT    -0.834000       15.9994           0
  118268 WT9  4540 TIP3 H1   HT     0.417000        1.0080           0
  118269 WT9  4540 TIP3 H2   HT     0.417000        1.0080           0
  118270 WT9  4553 TIP3 OH2  OT    -0.834000       15.9994           0
  118271 WT9  4553 TIP3 H1   HT     0.417000        1.0080           0
  118272 WT9  4553 TIP3 H2   HT     0.417000        1.0080           0
  118273 WT9  4559 TIP3 OH2  OT    -0.834000       15.9994           0
  118274 WT9  4559 TIP3 H1   HT     0.417000        1.0080           0
  118275 WT9  4559 TIP3 H2   HT     0.417000        1.0080           0
  118276 WT9  4561 TIP3 OH2  OT    -0.834000       15.9994           0
  118277 WT9  4561 TIP3 H1   HT     0.417000        1.0080           0
  118278 WT9  4561 TIP3 H2   HT     0.417000        1.0080           0
  118279 WT9  4565 TIP3 OH2  OT    -0.834000       15.9994           0
  118280 WT9  4565 TIP3 H1   HT     0.417000        1.0080           0
  118281 WT9  4565 TIP3 H2   HT     0.417000        1.0080           0
  118282 WT9  4569 TIP3 OH2  OT    -0.834000       15.9994           0
  118283 WT9  4569 TIP3 H1   HT     0.417000        1.0080           0
  118284 WT9  4569 TIP3 H2   HT     0.417000        1.0080           0
  118285 WT9  4578 TIP3 OH2  OT    -0.834000       15.9994           0
  118286 WT9  4578 TIP3 H1   HT     0.417000        1.0080           0
  118287 WT9  4578 TIP3 H2   HT     0.417000        1.0080           0
  118288 WT9  4582 TIP3 OH2  OT    -0.834000       15.9994           0
  118289 WT9  4582 TIP3 H1   HT     0.417000        1.0080           0
  118290 WT9  4582 TIP3 H2   HT     0.417000        1.0080           0
  118291 WT9  4602 TIP3 OH2  OT    -0.834000       15.9994           0
  118292 WT9  4602 TIP3 H1   HT     0.417000        1.0080           0
  118293 WT9  4602 TIP3 H2   HT     0.417000        1.0080           0
  118294 WT9  4603 TIP3 OH2  OT    -0.834000       15.9994           0
  118295 WT9  4603 TIP3 H1   HT     0.417000        1.0080           0
  118296 WT9  4603 TIP3 H2   HT     0.417000        1.0080           0
  118297 WT9  4621 TIP3 OH2  OT    -0.834000       15.9994           0
  118298 WT9  4621 TIP3 H1   HT     0.417000        1.0080           0
  118299 WT9  4621 TIP3 H2   HT     0.417000        1.0080           0
  118300 WT9  4623 TIP3 OH2  OT    -0.834000       15.9994           0
  118301 WT9  4623 TIP3 H1   HT     0.417000        1.0080           0
  118302 WT9  4623 TIP3 H2   HT     0.417000        1.0080           0
  118303 WT9  4625 TIP3 OH2  OT    -0.834000       15.9994           0
  118304 WT9  4625 TIP3 H1   HT     0.417000        1.0080           0
  118305 WT9  4625 TIP3 H2   HT     0.417000        1.0080           0
  118306 WT9  4627 TIP3 OH2  OT    -0.834000       15.9994           0
  118307 WT9  4627 TIP3 H1   HT     0.417000        1.0080           0
  118308 WT9  4627 TIP3 H2   HT     0.417000        1.0080           0
  118309 WT9  4641 TIP3 OH2  OT    -0.834000       15.9994           0
  118310 WT9  4641 TIP3 H1   HT     0.417000        1.0080           0
  118311 WT9  4641 TIP3 H2   HT     0.417000        1.0080           0
  118312 WT9  4643 TIP3 OH2  OT    -0.834000       15.9994           0
  118313 WT9  4643 TIP3 H1   HT     0.417000        1.0080           0
  118314 WT9  4643 TIP3 H2   HT     0.417000        1.0080           0
  118315 WT9  4645 TIP3 OH2  OT    -0.834000       15.9994           0
  118316 WT9  4645 TIP3 H1   HT     0.417000        1.0080           0
  118317 WT9  4645 TIP3 H2   HT     0.417000        1.0080           0
  118318 WT9  4648 TIP3 OH2  OT    -0.834000       15.9994           0
  118319 WT9  4648 TIP3 H1   HT     0.417000        1.0080           0
  118320 WT9  4648 TIP3 H2   HT     0.417000        1.0080           0
  118321 WT9  4663 TIP3 OH2  OT    -0.834000       15.9994           0
  118322 WT9  4663 TIP3 H1   HT     0.417000        1.0080           0
  118323 WT9  4663 TIP3 H2   HT     0.417000        1.0080           0
  118324 WT9  4664 TIP3 OH2  OT    -0.834000       15.9994           0
  118325 WT9  4664 TIP3 H1   HT     0.417000        1.0080           0
  118326 WT9  4664 TIP3 H2   HT     0.417000        1.0080           0
  118327 WT9  4667 TIP3 OH2  OT    -0.834000       15.9994           0
  118328 WT9  4667 TIP3 H1   HT     0.417000        1.0080           0
  118329 WT9  4667 TIP3 H2   HT     0.417000        1.0080           0
  118330 WT9  4668 TIP3 OH2  OT    -0.834000       15.9994           0
  118331 WT9  4668 TIP3 H1   HT     0.417000        1.0080           0
  118332 WT9  4668 TIP3 H2   HT     0.417000        1.0080           0
  118333 WT9  4685 TIP3 OH2  OT    -0.834000       15.9994           0
  118334 WT9  4685 TIP3 H1   HT     0.417000        1.0080           0
  118335 WT9  4685 TIP3 H2   HT     0.417000        1.0080           0
  118336 WT9  4690 TIP3 OH2  OT    -0.834000       15.9994           0
  118337 WT9  4690 TIP3 H1   HT     0.417000        1.0080           0
  118338 WT9  4690 TIP3 H2   HT     0.417000        1.0080           0
  118339 WT9  4704 TIP3 OH2  OT    -0.834000       15.9994           0
  118340 WT9  4704 TIP3 H1   HT     0.417000        1.0080           0
  118341 WT9  4704 TIP3 H2   HT     0.417000        1.0080           0
  118342 WT9  4706 TIP3 OH2  OT    -0.834000       15.9994           0
  118343 WT9  4706 TIP3 H1   HT     0.417000        1.0080           0
  118344 WT9  4706 TIP3 H2   HT     0.417000        1.0080           0
  118345 WT9  4708 TIP3 OH2  OT    -0.834000       15.9994           0
  118346 WT9  4708 TIP3 H1   HT     0.417000        1.0080           0
  118347 WT9  4708 TIP3 H2   HT     0.417000        1.0080           0
  118348 WT9  4710 TIP3 OH2  OT    -0.834000       15.9994           0
  118349 WT9  4710 TIP3 H1   HT     0.417000        1.0080           0
  118350 WT9  4710 TIP3 H2   HT     0.417000        1.0080           0
  118351 WT9  4713 TIP3 OH2  OT    -0.834000       15.9994           0
  118352 WT9  4713 TIP3 H1   HT     0.417000        1.0080           0
  118353 WT9  4713 TIP3 H2   HT     0.417000        1.0080           0
  118354 WT9  4729 TIP3 OH2  OT    -0.834000       15.9994           0
  118355 WT9  4729 TIP3 H1   HT     0.417000        1.0080           0
  118356 WT9  4729 TIP3 H2   HT     0.417000        1.0080           0
  118357 WT9  4750 TIP3 OH2  OT    -0.834000       15.9994           0
  118358 WT9  4750 TIP3 H1   HT     0.417000        1.0080           0
  118359 WT9  4750 TIP3 H2   HT     0.417000        1.0080           0
  118360 WT9  4751 TIP3 OH2  OT    -0.834000       15.9994           0
  118361 WT9  4751 TIP3 H1   HT     0.417000        1.0080           0
  118362 WT9  4751 TIP3 H2   HT     0.417000        1.0080           0
  118363 WT9  4767 TIP3 OH2  OT    -0.834000       15.9994           0
  118364 WT9  4767 TIP3 H1   HT     0.417000        1.0080           0
  118365 WT9  4767 TIP3 H2   HT     0.417000        1.0080           0
  118366 WT9  4768 TIP3 OH2  OT    -0.834000       15.9994           0
  118367 WT9  4768 TIP3 H1   HT     0.417000        1.0080           0
  118368 WT9  4768 TIP3 H2   HT     0.417000        1.0080           0
  118369 WT9  4770 TIP3 OH2  OT    -0.834000       15.9994           0
  118370 WT9  4770 TIP3 H1   HT     0.417000        1.0080           0
  118371 WT9  4770 TIP3 H2   HT     0.417000        1.0080           0
  118372 WT9  4774 TIP3 OH2  OT    -0.834000       15.9994           0
  118373 WT9  4774 TIP3 H1   HT     0.417000        1.0080           0
  118374 WT9  4774 TIP3 H2   HT     0.417000        1.0080           0
  118375 WT9  4791 TIP3 OH2  OT    -0.834000       15.9994           0
  118376 WT9  4791 TIP3 H1   HT     0.417000        1.0080           0
  118377 WT9  4791 TIP3 H2   HT     0.417000        1.0080           0
  118378 WT9  4792 TIP3 OH2  OT    -0.834000       15.9994           0
  118379 WT9  4792 TIP3 H1   HT     0.417000        1.0080           0
  118380 WT9  4792 TIP3 H2   HT     0.417000        1.0080           0
  118381 WT9  4793 TIP3 OH2  OT    -0.834000       15.9994           0
  118382 WT9  4793 TIP3 H1   HT     0.417000        1.0080           0
  118383 WT9  4793 TIP3 H2   HT     0.417000        1.0080           0
  118384 WT9  4794 TIP3 OH2  OT    -0.834000       15.9994           0
  118385 WT9  4794 TIP3 H1   HT     0.417000        1.0080           0
  118386 WT9  4794 TIP3 H2   HT     0.417000        1.0080           0
  118387 WT9  4809 TIP3 OH2  OT    -0.834000       15.9994           0
  118388 WT9  4809 TIP3 H1   HT     0.417000        1.0080           0
  118389 WT9  4809 TIP3 H2   HT     0.417000        1.0080           0
  118390 WT9  4812 TIP3 OH2  OT    -0.834000       15.9994           0
  118391 WT9  4812 TIP3 H1   HT     0.417000        1.0080           0
  118392 WT9  4812 TIP3 H2   HT     0.417000        1.0080           0
  118393 WT9  4813 TIP3 OH2  OT    -0.834000       15.9994           0
  118394 WT9  4813 TIP3 H1   HT     0.417000        1.0080           0
  118395 WT9  4813 TIP3 H2   HT     0.417000        1.0080           0
  118396 WT9  4816 TIP3 OH2  OT    -0.834000       15.9994           0
  118397 WT9  4816 TIP3 H1   HT     0.417000        1.0080           0
  118398 WT9  4816 TIP3 H2   HT     0.417000        1.0080           0
  118399 WT9  4834 TIP3 OH2  OT    -0.834000       15.9994           0
  118400 WT9  4834 TIP3 H1   HT     0.417000        1.0080           0
  118401 WT9  4834 TIP3 H2   HT     0.417000        1.0080           0
  118402 WT9  4835 TIP3 OH2  OT    -0.834000       15.9994           0
  118403 WT9  4835 TIP3 H1   HT     0.417000        1.0080           0
  118404 WT9  4835 TIP3 H2   HT     0.417000        1.0080           0
  118405 WT9  4841 TIP3 OH2  OT    -0.834000       15.9994           0
  118406 WT9  4841 TIP3 H1   HT     0.417000        1.0080           0
  118407 WT9  4841 TIP3 H2   HT     0.417000        1.0080           0
  118408 WT9  4849 TIP3 OH2  OT    -0.834000       15.9994           0
  118409 WT9  4849 TIP3 H1   HT     0.417000        1.0080           0
  118410 WT9  4849 TIP3 H2   HT     0.417000        1.0080           0
  118411 WT9  4852 TIP3 OH2  OT    -0.834000       15.9994           0
  118412 WT9  4852 TIP3 H1   HT     0.417000        1.0080           0
  118413 WT9  4852 TIP3 H2   HT     0.417000        1.0080           0
  118414 WT9  4853 TIP3 OH2  OT    -0.834000       15.9994           0
  118415 WT9  4853 TIP3 H1   HT     0.417000        1.0080           0
  118416 WT9  4853 TIP3 H2   HT     0.417000        1.0080           0
  118417 WT9  4855 TIP3 OH2  OT    -0.834000       15.9994           0
  118418 WT9  4855 TIP3 H1   HT     0.417000        1.0080           0
  118419 WT9  4855 TIP3 H2   HT     0.417000        1.0080           0
  118420 WT9  4857 TIP3 OH2  OT    -0.834000       15.9994           0
  118421 WT9  4857 TIP3 H1   HT     0.417000        1.0080           0
  118422 WT9  4857 TIP3 H2   HT     0.417000        1.0080           0
  118423 WT9  4859 TIP3 OH2  OT    -0.834000       15.9994           0
  118424 WT9  4859 TIP3 H1   HT     0.417000        1.0080           0
  118425 WT9  4859 TIP3 H2   HT     0.417000        1.0080           0
  118426 WT9  4875 TIP3 OH2  OT    -0.834000       15.9994           0
  118427 WT9  4875 TIP3 H1   HT     0.417000        1.0080           0
  118428 WT9  4875 TIP3 H2   HT     0.417000        1.0080           0
  118429 WT9  4879 TIP3 OH2  OT    -0.834000       15.9994           0
  118430 WT9  4879 TIP3 H1   HT     0.417000        1.0080           0
  118431 WT9  4879 TIP3 H2   HT     0.417000        1.0080           0
  118432 WT9  4897 TIP3 OH2  OT    -0.834000       15.9994           0
  118433 WT9  4897 TIP3 H1   HT     0.417000        1.0080           0
  118434 WT9  4897 TIP3 H2   HT     0.417000        1.0080           0
  118435 WT9  4899 TIP3 OH2  OT    -0.834000       15.9994           0
  118436 WT9  4899 TIP3 H1   HT     0.417000        1.0080           0
  118437 WT9  4899 TIP3 H2   HT     0.417000        1.0080           0
  118438 WT9  4904 TIP3 OH2  OT    -0.834000       15.9994           0
  118439 WT9  4904 TIP3 H1   HT     0.417000        1.0080           0
  118440 WT9  4904 TIP3 H2   HT     0.417000        1.0080           0
  118441 WT9  4915 TIP3 OH2  OT    -0.834000       15.9994           0
  118442 WT9  4915 TIP3 H1   HT     0.417000        1.0080           0
  118443 WT9  4915 TIP3 H2   HT     0.417000        1.0080           0
  118444 WT9  4916 TIP3 OH2  OT    -0.834000       15.9994           0
  118445 WT9  4916 TIP3 H1   HT     0.417000        1.0080           0
  118446 WT9  4916 TIP3 H2   HT     0.417000        1.0080           0
  118447 WT9  4921 TIP3 OH2  OT    -0.834000       15.9994           0
  118448 WT9  4921 TIP3 H1   HT     0.417000        1.0080           0
  118449 WT9  4921 TIP3 H2   HT     0.417000        1.0080           0
  118450 WT9  4922 TIP3 OH2  OT    -0.834000       15.9994           0
  118451 WT9  4922 TIP3 H1   HT     0.417000        1.0080           0
  118452 WT9  4922 TIP3 H2   HT     0.417000        1.0080           0
  118453 WT9  4924 TIP3 OH2  OT    -0.834000       15.9994           0
  118454 WT9  4924 TIP3 H1   HT     0.417000        1.0080           0
  118455 WT9  4924 TIP3 H2   HT     0.417000        1.0080           0
  118456 WT9  4937 TIP3 OH2  OT    -0.834000       15.9994           0
  118457 WT9  4937 TIP3 H1   HT     0.417000        1.0080           0
  118458 WT9  4937 TIP3 H2   HT     0.417000        1.0080           0
  118459 WT9  4942 TIP3 OH2  OT    -0.834000       15.9994           0
  118460 WT9  4942 TIP3 H1   HT     0.417000        1.0080           0
  118461 WT9  4942 TIP3 H2   HT     0.417000        1.0080           0
  118462 WT9  4963 TIP3 OH2  OT    -0.834000       15.9994           0
  118463 WT9  4963 TIP3 H1   HT     0.417000        1.0080           0
  118464 WT9  4963 TIP3 H2   HT     0.417000        1.0080           0
  118465 WT9  4980 TIP3 OH2  OT    -0.834000       15.9994           0
  118466 WT9  4980 TIP3 H1   HT     0.417000        1.0080           0
  118467 WT9  4980 TIP3 H2   HT     0.417000        1.0080           0
  118468 WT9  4981 TIP3 OH2  OT    -0.834000       15.9994           0
  118469 WT9  4981 TIP3 H1   HT     0.417000        1.0080           0
  118470 WT9  4981 TIP3 H2   HT     0.417000        1.0080           0
  118471 WT9  4982 TIP3 OH2  OT    -0.834000       15.9994           0
  118472 WT9  4982 TIP3 H1   HT     0.417000        1.0080           0
  118473 WT9  4982 TIP3 H2   HT     0.417000        1.0080           0
  118474 WT9  4983 TIP3 OH2  OT    -0.834000       15.9994           0
  118475 WT9  4983 TIP3 H1   HT     0.417000        1.0080           0
  118476 WT9  4983 TIP3 H2   HT     0.417000        1.0080           0
  118477 WT9  4999 TIP3 OH2  OT    -0.834000       15.9994           0
  118478 WT9  4999 TIP3 H1   HT     0.417000        1.0080           0
  118479 WT9  4999 TIP3 H2   HT     0.417000        1.0080           0
  118480 WT9  5001 TIP3 OH2  OT    -0.834000       15.9994           0
  118481 WT9  5001 TIP3 H1   HT     0.417000        1.0080           0
  118482 WT9  5001 TIP3 H2   HT     0.417000        1.0080           0
  118483 WT9  5005 TIP3 OH2  OT    -0.834000       15.9994           0
  118484 WT9  5005 TIP3 H1   HT     0.417000        1.0080           0
  118485 WT9  5005 TIP3 H2   HT     0.417000        1.0080           0
  118486 WT9  5023 TIP3 OH2  OT    -0.834000       15.9994           0
  118487 WT9  5023 TIP3 H1   HT     0.417000        1.0080           0
  118488 WT9  5023 TIP3 H2   HT     0.417000        1.0080           0
  118489 WT9  5025 TIP3 OH2  OT    -0.834000       15.9994           0
  118490 WT9  5025 TIP3 H1   HT     0.417000        1.0080           0
  118491 WT9  5025 TIP3 H2   HT     0.417000        1.0080           0
  118492 WT9  5043 TIP3 OH2  OT    -0.834000       15.9994           0
  118493 WT9  5043 TIP3 H1   HT     0.417000        1.0080           0
  118494 WT9  5043 TIP3 H2   HT     0.417000        1.0080           0
  118495 WT9  5044 TIP3 OH2  OT    -0.834000       15.9994           0
  118496 WT9  5044 TIP3 H1   HT     0.417000        1.0080           0
  118497 WT9  5044 TIP3 H2   HT     0.417000        1.0080           0
  118498 WT9  5068 TIP3 OH2  OT    -0.834000       15.9994           0
  118499 WT9  5068 TIP3 H1   HT     0.417000        1.0080           0
  118500 WT9  5068 TIP3 H2   HT     0.417000        1.0080           0
  118501 WT9  5088 TIP3 OH2  OT    -0.834000       15.9994           0
  118502 WT9  5088 TIP3 H1   HT     0.417000        1.0080           0
  118503 WT9  5088 TIP3 H2   HT     0.417000        1.0080           0
  118504 WT9  5090 TIP3 OH2  OT    -0.834000       15.9994           0
  118505 WT9  5090 TIP3 H1   HT     0.417000        1.0080           0
  118506 WT9  5090 TIP3 H2   HT     0.417000        1.0080           0
  118507 WT9  5091 TIP3 OH2  OT    -0.834000       15.9994           0
  118508 WT9  5091 TIP3 H1   HT     0.417000        1.0080           0
  118509 WT9  5091 TIP3 H2   HT     0.417000        1.0080           0
  118510 WT9  5097 TIP3 OH2  OT    -0.834000       15.9994           0
  118511 WT9  5097 TIP3 H1   HT     0.417000        1.0080           0
  118512 WT9  5097 TIP3 H2   HT     0.417000        1.0080           0
  118513 WT9  5104 TIP3 OH2  OT    -0.834000       15.9994           0
  118514 WT9  5104 TIP3 H1   HT     0.417000        1.0080           0
  118515 WT9  5104 TIP3 H2   HT     0.417000        1.0080           0
  118516 WT9  5106 TIP3 OH2  OT    -0.834000       15.9994           0
  118517 WT9  5106 TIP3 H1   HT     0.417000        1.0080           0
  118518 WT9  5106 TIP3 H2   HT     0.417000        1.0080           0
  118519 WT9  5108 TIP3 OH2  OT    -0.834000       15.9994           0
  118520 WT9  5108 TIP3 H1   HT     0.417000        1.0080           0
  118521 WT9  5108 TIP3 H2   HT     0.417000        1.0080           0
  118522 WT9  5110 TIP3 OH2  OT    -0.834000       15.9994           0
  118523 WT9  5110 TIP3 H1   HT     0.417000        1.0080           0
  118524 WT9  5110 TIP3 H2   HT     0.417000        1.0080           0
  118525 WT9  5111 TIP3 OH2  OT    -0.834000       15.9994           0
  118526 WT9  5111 TIP3 H1   HT     0.417000        1.0080           0
  118527 WT9  5111 TIP3 H2   HT     0.417000        1.0080           0
  118528 WT9  5126 TIP3 OH2  OT    -0.834000       15.9994           0
  118529 WT9  5126 TIP3 H1   HT     0.417000        1.0080           0
  118530 WT9  5126 TIP3 H2   HT     0.417000        1.0080           0
  118531 WT9  5127 TIP3 OH2  OT    -0.834000       15.9994           0
  118532 WT9  5127 TIP3 H1   HT     0.417000        1.0080           0
  118533 WT9  5127 TIP3 H2   HT     0.417000        1.0080           0
  118534 WT9  5129 TIP3 OH2  OT    -0.834000       15.9994           0
  118535 WT9  5129 TIP3 H1   HT     0.417000        1.0080           0
  118536 WT9  5129 TIP3 H2   HT     0.417000        1.0080           0
  118537 WT9  5131 TIP3 OH2  OT    -0.834000       15.9994           0
  118538 WT9  5131 TIP3 H1   HT     0.417000        1.0080           0
  118539 WT9  5131 TIP3 H2   HT     0.417000        1.0080           0
  118540 WT9  5132 TIP3 OH2  OT    -0.834000       15.9994           0
  118541 WT9  5132 TIP3 H1   HT     0.417000        1.0080           0
  118542 WT9  5132 TIP3 H2   HT     0.417000        1.0080           0
  118543 WT9  5133 TIP3 OH2  OT    -0.834000       15.9994           0
  118544 WT9  5133 TIP3 H1   HT     0.417000        1.0080           0
  118545 WT9  5133 TIP3 H2   HT     0.417000        1.0080           0
  118546 WT9  5146 TIP3 OH2  OT    -0.834000       15.9994           0
  118547 WT9  5146 TIP3 H1   HT     0.417000        1.0080           0
  118548 WT9  5146 TIP3 H2   HT     0.417000        1.0080           0
  118549 WT9  5148 TIP3 OH2  OT    -0.834000       15.9994           0
  118550 WT9  5148 TIP3 H1   HT     0.417000        1.0080           0
  118551 WT9  5148 TIP3 H2   HT     0.417000        1.0080           0
  118552 WT9  5149 TIP3 OH2  OT    -0.834000       15.9994           0
  118553 WT9  5149 TIP3 H1   HT     0.417000        1.0080           0
  118554 WT9  5149 TIP3 H2   HT     0.417000        1.0080           0
  118555 WT9  5152 TIP3 OH2  OT    -0.834000       15.9994           0
  118556 WT9  5152 TIP3 H1   HT     0.417000        1.0080           0
  118557 WT9  5152 TIP3 H2   HT     0.417000        1.0080           0
  118558 WT9  5156 TIP3 OH2  OT    -0.834000       15.9994           0
  118559 WT9  5156 TIP3 H1   HT     0.417000        1.0080           0
  118560 WT9  5156 TIP3 H2   HT     0.417000        1.0080           0
  118561 WT9  5164 TIP3 OH2  OT    -0.834000       15.9994           0
  118562 WT9  5164 TIP3 H1   HT     0.417000        1.0080           0
  118563 WT9  5164 TIP3 H2   HT     0.417000        1.0080           0
  118564 WT9  5165 TIP3 OH2  OT    -0.834000       15.9994           0
  118565 WT9  5165 TIP3 H1   HT     0.417000        1.0080           0
  118566 WT9  5165 TIP3 H2   HT     0.417000        1.0080           0
  118567 WT9  5173 TIP3 OH2  OT    -0.834000       15.9994           0
  118568 WT9  5173 TIP3 H1   HT     0.417000        1.0080           0
  118569 WT9  5173 TIP3 H2   HT     0.417000        1.0080           0
  118570 WT9  5189 TIP3 OH2  OT    -0.834000       15.9994           0
  118571 WT9  5189 TIP3 H1   HT     0.417000        1.0080           0
  118572 WT9  5189 TIP3 H2   HT     0.417000        1.0080           0
  118573 WT9  5190 TIP3 OH2  OT    -0.834000       15.9994           0
  118574 WT9  5190 TIP3 H1   HT     0.417000        1.0080           0
  118575 WT9  5190 TIP3 H2   HT     0.417000        1.0080           0
  118576 WT9  5191 TIP3 OH2  OT    -0.834000       15.9994           0
  118577 WT9  5191 TIP3 H1   HT     0.417000        1.0080           0
  118578 WT9  5191 TIP3 H2   HT     0.417000        1.0080           0
  118579 WT9  5206 TIP3 OH2  OT    -0.834000       15.9994           0
  118580 WT9  5206 TIP3 H1   HT     0.417000        1.0080           0
  118581 WT9  5206 TIP3 H2   HT     0.417000        1.0080           0
  118582 WT9  5214 TIP3 OH2  OT    -0.834000       15.9994           0
  118583 WT9  5214 TIP3 H1   HT     0.417000        1.0080           0
  118584 WT9  5214 TIP3 H2   HT     0.417000        1.0080           0
  118585 WT9  5230 TIP3 OH2  OT    -0.834000       15.9994           0
  118586 WT9  5230 TIP3 H1   HT     0.417000        1.0080           0
  118587 WT9  5230 TIP3 H2   HT     0.417000        1.0080           0
  118588 WT9  5231 TIP3 OH2  OT    -0.834000       15.9994           0
  118589 WT9  5231 TIP3 H1   HT     0.417000        1.0080           0
  118590 WT9  5231 TIP3 H2   HT     0.417000        1.0080           0
  118591 WT9  5234 TIP3 OH2  OT    -0.834000       15.9994           0
  118592 WT9  5234 TIP3 H1   HT     0.417000        1.0080           0
  118593 WT9  5234 TIP3 H2   HT     0.417000        1.0080           0
  118594 WT9  5235 TIP3 OH2  OT    -0.834000       15.9994           0
  118595 WT9  5235 TIP3 H1   HT     0.417000        1.0080           0
  118596 WT9  5235 TIP3 H2   HT     0.417000        1.0080           0
  118597 WT9  5251 TIP3 OH2  OT    -0.834000       15.9994           0
  118598 WT9  5251 TIP3 H1   HT     0.417000        1.0080           0
  118599 WT9  5251 TIP3 H2   HT     0.417000        1.0080           0
  118600 WT9  5253 TIP3 OH2  OT    -0.834000       15.9994           0
  118601 WT9  5253 TIP3 H1   HT     0.417000        1.0080           0
  118602 WT9  5253 TIP3 H2   HT     0.417000        1.0080           0
  118603 WT9  5255 TIP3 OH2  OT    -0.834000       15.9994           0
  118604 WT9  5255 TIP3 H1   HT     0.417000        1.0080           0
  118605 WT9  5255 TIP3 H2   HT     0.417000        1.0080           0
  118606 WT9  5256 TIP3 OH2  OT    -0.834000       15.9994           0
  118607 WT9  5256 TIP3 H1   HT     0.417000        1.0080           0
  118608 WT9  5256 TIP3 H2   HT     0.417000        1.0080           0
  118609 WT9  5270 TIP3 OH2  OT    -0.834000       15.9994           0
  118610 WT9  5270 TIP3 H1   HT     0.417000        1.0080           0
  118611 WT9  5270 TIP3 H2   HT     0.417000        1.0080           0
  118612 WT9  5274 TIP3 OH2  OT    -0.834000       15.9994           0
  118613 WT9  5274 TIP3 H1   HT     0.417000        1.0080           0
  118614 WT9  5274 TIP3 H2   HT     0.417000        1.0080           0
  118615 WT9  5275 TIP3 OH2  OT    -0.834000       15.9994           0
  118616 WT9  5275 TIP3 H1   HT     0.417000        1.0080           0
  118617 WT9  5275 TIP3 H2   HT     0.417000        1.0080           0
  118618 WT9  5277 TIP3 OH2  OT    -0.834000       15.9994           0
  118619 WT9  5277 TIP3 H1   HT     0.417000        1.0080           0
  118620 WT9  5277 TIP3 H2   HT     0.417000        1.0080           0
  118621 WT9  5292 TIP3 OH2  OT    -0.834000       15.9994           0
  118622 WT9  5292 TIP3 H1   HT     0.417000        1.0080           0
  118623 WT9  5292 TIP3 H2   HT     0.417000        1.0080           0
  118624 WT9  5315 TIP3 OH2  OT    -0.834000       15.9994           0
  118625 WT9  5315 TIP3 H1   HT     0.417000        1.0080           0
  118626 WT9  5315 TIP3 H2   HT     0.417000        1.0080           0
  118627 WT9  5317 TIP3 OH2  OT    -0.834000       15.9994           0
  118628 WT9  5317 TIP3 H1   HT     0.417000        1.0080           0
  118629 WT9  5317 TIP3 H2   HT     0.417000        1.0080           0
  118630 WT9  5319 TIP3 OH2  OT    -0.834000       15.9994           0
  118631 WT9  5319 TIP3 H1   HT     0.417000        1.0080           0
  118632 WT9  5319 TIP3 H2   HT     0.417000        1.0080           0
  118633 WT9  5320 TIP3 OH2  OT    -0.834000       15.9994           0
  118634 WT9  5320 TIP3 H1   HT     0.417000        1.0080           0
  118635 WT9  5320 TIP3 H2   HT     0.417000        1.0080           0
  118636 WT9  5339 TIP3 OH2  OT    -0.834000       15.9994           0
  118637 WT9  5339 TIP3 H1   HT     0.417000        1.0080           0
  118638 WT9  5339 TIP3 H2   HT     0.417000        1.0080           0
  118639 WT9  5341 TIP3 OH2  OT    -0.834000       15.9994           0
  118640 WT9  5341 TIP3 H1   HT     0.417000        1.0080           0
  118641 WT9  5341 TIP3 H2   HT     0.417000        1.0080           0
  118642 WT9  5355 TIP3 OH2  OT    -0.834000       15.9994           0
  118643 WT9  5355 TIP3 H1   HT     0.417000        1.0080           0
  118644 WT9  5355 TIP3 H2   HT     0.417000        1.0080           0
  118645 WT9  5356 TIP3 OH2  OT    -0.834000       15.9994           0
  118646 WT9  5356 TIP3 H1   HT     0.417000        1.0080           0
  118647 WT9  5356 TIP3 H2   HT     0.417000        1.0080           0
  118648 WT9  5358 TIP3 OH2  OT    -0.834000       15.9994           0
  118649 WT9  5358 TIP3 H1   HT     0.417000        1.0080           0
  118650 WT9  5358 TIP3 H2   HT     0.417000        1.0080           0
  118651 WT9  5360 TIP3 OH2  OT    -0.834000       15.9994           0
  118652 WT9  5360 TIP3 H1   HT     0.417000        1.0080           0
  118653 WT9  5360 TIP3 H2   HT     0.417000        1.0080           0
  118654 WT9  5364 TIP3 OH2  OT    -0.834000       15.9994           0
  118655 WT9  5364 TIP3 H1   HT     0.417000        1.0080           0
  118656 WT9  5364 TIP3 H2   HT     0.417000        1.0080           0
  118657 WT9  5378 TIP3 OH2  OT    -0.834000       15.9994           0
  118658 WT9  5378 TIP3 H1   HT     0.417000        1.0080           0
  118659 WT9  5378 TIP3 H2   HT     0.417000        1.0080           0
  118660 WT9  5381 TIP3 OH2  OT    -0.834000       15.9994           0
  118661 WT9  5381 TIP3 H1   HT     0.417000        1.0080           0
  118662 WT9  5381 TIP3 H2   HT     0.417000        1.0080           0
  118663 WT9  5385 TIP3 OH2  OT    -0.834000       15.9994           0
  118664 WT9  5385 TIP3 H1   HT     0.417000        1.0080           0
  118665 WT9  5385 TIP3 H2   HT     0.417000        1.0080           0
  118666 WT9  5393 TIP3 OH2  OT    -0.834000       15.9994           0
  118667 WT9  5393 TIP3 H1   HT     0.417000        1.0080           0
  118668 WT9  5393 TIP3 H2   HT     0.417000        1.0080           0
  118669 WT9  5396 TIP3 OH2  OT    -0.834000       15.9994           0
  118670 WT9  5396 TIP3 H1   HT     0.417000        1.0080           0
  118671 WT9  5396 TIP3 H2   HT     0.417000        1.0080           0
  118672 WT9  5400 TIP3 OH2  OT    -0.834000       15.9994           0
  118673 WT9  5400 TIP3 H1   HT     0.417000        1.0080           0
  118674 WT9  5400 TIP3 H2   HT     0.417000        1.0080           0
  118675 WT9  5404 TIP3 OH2  OT    -0.834000       15.9994           0
  118676 WT9  5404 TIP3 H1   HT     0.417000        1.0080           0
  118677 WT9  5404 TIP3 H2   HT     0.417000        1.0080           0
  118678 WT9  5418 TIP3 OH2  OT    -0.834000       15.9994           0
  118679 WT9  5418 TIP3 H1   HT     0.417000        1.0080           0
  118680 WT9  5418 TIP3 H2   HT     0.417000        1.0080           0
  118681 WT9  5421 TIP3 OH2  OT    -0.834000       15.9994           0
  118682 WT9  5421 TIP3 H1   HT     0.417000        1.0080           0
  118683 WT9  5421 TIP3 H2   HT     0.417000        1.0080           0
  118684 WT9  5430 TIP3 OH2  OT    -0.834000       15.9994           0
  118685 WT9  5430 TIP3 H1   HT     0.417000        1.0080           0
  118686 WT9  5430 TIP3 H2   HT     0.417000        1.0080           0
  118687 WT9  5440 TIP3 OH2  OT    -0.834000       15.9994           0
  118688 WT9  5440 TIP3 H1   HT     0.417000        1.0080           0
  118689 WT9  5440 TIP3 H2   HT     0.417000        1.0080           0
  118690 WT9  5443 TIP3 OH2  OT    -0.834000       15.9994           0
  118691 WT9  5443 TIP3 H1   HT     0.417000        1.0080           0
  118692 WT9  5443 TIP3 H2   HT     0.417000        1.0080           0
  118693 WT9  5444 TIP3 OH2  OT    -0.834000       15.9994           0
  118694 WT9  5444 TIP3 H1   HT     0.417000        1.0080           0
  118695 WT9  5444 TIP3 H2   HT     0.417000        1.0080           0
  118696 WT9  5445 TIP3 OH2  OT    -0.834000       15.9994           0
  118697 WT9  5445 TIP3 H1   HT     0.417000        1.0080           0
  118698 WT9  5445 TIP3 H2   HT     0.417000        1.0080           0
  118699 WT9  5462 TIP3 OH2  OT    -0.834000       15.9994           0
  118700 WT9  5462 TIP3 H1   HT     0.417000        1.0080           0
  118701 WT9  5462 TIP3 H2   HT     0.417000        1.0080           0
  118702 WT9  5463 TIP3 OH2  OT    -0.834000       15.9994           0
  118703 WT9  5463 TIP3 H1   HT     0.417000        1.0080           0
  118704 WT9  5463 TIP3 H2   HT     0.417000        1.0080           0
  118705 WT9  5466 TIP3 OH2  OT    -0.834000       15.9994           0
  118706 WT9  5466 TIP3 H1   HT     0.417000        1.0080           0
  118707 WT9  5466 TIP3 H2   HT     0.417000        1.0080           0
  118708 WT9  5484 TIP3 OH2  OT    -0.834000       15.9994           0
  118709 WT9  5484 TIP3 H1   HT     0.417000        1.0080           0
  118710 WT9  5484 TIP3 H2   HT     0.417000        1.0080           0
  118711 WT9  5505 TIP3 OH2  OT    -0.834000       15.9994           0
  118712 WT9  5505 TIP3 H1   HT     0.417000        1.0080           0
  118713 WT9  5505 TIP3 H2   HT     0.417000        1.0080           0
  118714 WT9  5528 TIP3 OH2  OT    -0.834000       15.9994           0
  118715 WT9  5528 TIP3 H1   HT     0.417000        1.0080           0
  118716 WT9  5528 TIP3 H2   HT     0.417000        1.0080           0
  118717 WT9  5530 TIP3 OH2  OT    -0.834000       15.9994           0
  118718 WT9  5530 TIP3 H1   HT     0.417000        1.0080           0
  118719 WT9  5530 TIP3 H2   HT     0.417000        1.0080           0
  118720 WT9  5545 TIP3 OH2  OT    -0.834000       15.9994           0
  118721 WT9  5545 TIP3 H1   HT     0.417000        1.0080           0
  118722 WT9  5545 TIP3 H2   HT     0.417000        1.0080           0
  118723 WT9  5549 TIP3 OH2  OT    -0.834000       15.9994           0
  118724 WT9  5549 TIP3 H1   HT     0.417000        1.0080           0
  118725 WT9  5549 TIP3 H2   HT     0.417000        1.0080           0
  118726 WT9  5566 TIP3 OH2  OT    -0.834000       15.9994           0
  118727 WT9  5566 TIP3 H1   HT     0.417000        1.0080           0
  118728 WT9  5566 TIP3 H2   HT     0.417000        1.0080           0
  118729 WT9  5568 TIP3 OH2  OT    -0.834000       15.9994           0
  118730 WT9  5568 TIP3 H1   HT     0.417000        1.0080           0
  118731 WT9  5568 TIP3 H2   HT     0.417000        1.0080           0
  118732 WT9  5590 TIP3 OH2  OT    -0.834000       15.9994           0
  118733 WT9  5590 TIP3 H1   HT     0.417000        1.0080           0
  118734 WT9  5590 TIP3 H2   HT     0.417000        1.0080           0
  118735 WT9  5592 TIP3 OH2  OT    -0.834000       15.9994           0
  118736 WT9  5592 TIP3 H1   HT     0.417000        1.0080           0
  118737 WT9  5592 TIP3 H2   HT     0.417000        1.0080           0
  118738 WT9  5595 TIP3 OH2  OT    -0.834000       15.9994           0
  118739 WT9  5595 TIP3 H1   HT     0.417000        1.0080           0
  118740 WT9  5595 TIP3 H2   HT     0.417000        1.0080           0
  118741 WT9  5606 TIP3 OH2  OT    -0.834000       15.9994           0
  118742 WT9  5606 TIP3 H1   HT     0.417000        1.0080           0
  118743 WT9  5606 TIP3 H2   HT     0.417000        1.0080           0
  118744 WT9  5607 TIP3 OH2  OT    -0.834000       15.9994           0
  118745 WT9  5607 TIP3 H1   HT     0.417000        1.0080           0
  118746 WT9  5607 TIP3 H2   HT     0.417000        1.0080           0
  118747 WT9  5609 TIP3 OH2  OT    -0.834000       15.9994           0
  118748 WT9  5609 TIP3 H1   HT     0.417000        1.0080           0
  118749 WT9  5609 TIP3 H2   HT     0.417000        1.0080           0
  118750 WT9  5611 TIP3 OH2  OT    -0.834000       15.9994           0
  118751 WT9  5611 TIP3 H1   HT     0.417000        1.0080           0
  118752 WT9  5611 TIP3 H2   HT     0.417000        1.0080           0
  118753 WT9  5647 TIP3 OH2  OT    -0.834000       15.9994           0
  118754 WT9  5647 TIP3 H1   HT     0.417000        1.0080           0
  118755 WT9  5647 TIP3 H2   HT     0.417000        1.0080           0
  118756 WT9  5656 TIP3 OH2  OT    -0.834000       15.9994           0
  118757 WT9  5656 TIP3 H1   HT     0.417000        1.0080           0
  118758 WT9  5656 TIP3 H2   HT     0.417000        1.0080           0
  118759 WT9  5673 TIP3 OH2  OT    -0.834000       15.9994           0
  118760 WT9  5673 TIP3 H1   HT     0.417000        1.0080           0
  118761 WT9  5673 TIP3 H2   HT     0.417000        1.0080           0
  118762 WT9  5674 TIP3 OH2  OT    -0.834000       15.9994           0
  118763 WT9  5674 TIP3 H1   HT     0.417000        1.0080           0
  118764 WT9  5674 TIP3 H2   HT     0.417000        1.0080           0
  118765 WT9  5690 TIP3 OH2  OT    -0.834000       15.9994           0
  118766 WT9  5690 TIP3 H1   HT     0.417000        1.0080           0
  118767 WT9  5690 TIP3 H2   HT     0.417000        1.0080           0
  118768 WT9  5693 TIP3 OH2  OT    -0.834000       15.9994           0
  118769 WT9  5693 TIP3 H1   HT     0.417000        1.0080           0
  118770 WT9  5693 TIP3 H2   HT     0.417000        1.0080           0
  118771 WT9  5694 TIP3 OH2  OT    -0.834000       15.9994           0
  118772 WT9  5694 TIP3 H1   HT     0.417000        1.0080           0
  118773 WT9  5694 TIP3 H2   HT     0.417000        1.0080           0
  118774 WT9  5716 TIP3 OH2  OT    -0.834000       15.9994           0
  118775 WT9  5716 TIP3 H1   HT     0.417000        1.0080           0
  118776 WT9  5716 TIP3 H2   HT     0.417000        1.0080           0
  118777 WT9  5717 TIP3 OH2  OT    -0.834000       15.9994           0
  118778 WT9  5717 TIP3 H1   HT     0.417000        1.0080           0
  118779 WT9  5717 TIP3 H2   HT     0.417000        1.0080           0
  118780 WT9  5730 TIP3 OH2  OT    -0.834000       15.9994           0
  118781 WT9  5730 TIP3 H1   HT     0.417000        1.0080           0
  118782 WT9  5730 TIP3 H2   HT     0.417000        1.0080           0
  118783 WT9  5740 TIP3 OH2  OT    -0.834000       15.9994           0
  118784 WT9  5740 TIP3 H1   HT     0.417000        1.0080           0
  118785 WT9  5740 TIP3 H2   HT     0.417000        1.0080           0
  118786 WT9  5768 TIP3 OH2  OT    -0.834000       15.9994           0
  118787 WT9  5768 TIP3 H1   HT     0.417000        1.0080           0
  118788 WT9  5768 TIP3 H2   HT     0.417000        1.0080           0
  118789 WT9  5795 TIP3 OH2  OT    -0.834000       15.9994           0
  118790 WT9  5795 TIP3 H1   HT     0.417000        1.0080           0
  118791 WT9  5795 TIP3 H2   HT     0.417000        1.0080           0
  118792 WT9  5821 TIP3 OH2  OT    -0.834000       15.9994           0
  118793 WT9  5821 TIP3 H1   HT     0.417000        1.0080           0
  118794 WT9  5821 TIP3 H2   HT     0.417000        1.0080           0
  118795 WT9  5825 TIP3 OH2  OT    -0.834000       15.9994           0
  118796 WT9  5825 TIP3 H1   HT     0.417000        1.0080           0
  118797 WT9  5825 TIP3 H2   HT     0.417000        1.0080           0
  118798 WT9  5839 TIP3 OH2  OT    -0.834000       15.9994           0
  118799 WT9  5839 TIP3 H1   HT     0.417000        1.0080           0
  118800 WT9  5839 TIP3 H2   HT     0.417000        1.0080           0
  118801 WT9  5860 TIP3 OH2  OT    -0.834000       15.9994           0
  118802 WT9  5860 TIP3 H1   HT     0.417000        1.0080           0
  118803 WT9  5860 TIP3 H2   HT     0.417000        1.0080           0
  118804 WT9  5899 TIP3 OH2  OT    -0.834000       15.9994           0
  118805 WT9  5899 TIP3 H1   HT     0.417000        1.0080           0
  118806 WT9  5899 TIP3 H2   HT     0.417000        1.0080           0
  118807 WT9  5901 TIP3 OH2  OT    -0.834000       15.9994           0
  118808 WT9  5901 TIP3 H1   HT     0.417000        1.0080           0
  118809 WT9  5901 TIP3 H2   HT     0.417000        1.0080           0
  118810 WT9  5906 TIP3 OH2  OT    -0.834000       15.9994           0
  118811 WT9  5906 TIP3 H1   HT     0.417000        1.0080           0
  118812 WT9  5906 TIP3 H2   HT     0.417000        1.0080           0
  118813 WT9  5920 TIP3 OH2  OT    -0.834000       15.9994           0
  118814 WT9  5920 TIP3 H1   HT     0.417000        1.0080           0
  118815 WT9  5920 TIP3 H2   HT     0.417000        1.0080           0
  118816 WT9  5925 TIP3 OH2  OT    -0.834000       15.9994           0
  118817 WT9  5925 TIP3 H1   HT     0.417000        1.0080           0
  118818 WT9  5925 TIP3 H2   HT     0.417000        1.0080           0
  118819 WT9  5945 TIP3 OH2  OT    -0.834000       15.9994           0
  118820 WT9  5945 TIP3 H1   HT     0.417000        1.0080           0
  118821 WT9  5945 TIP3 H2   HT     0.417000        1.0080           0
  118822 WT9  5989 TIP3 OH2  OT    -0.834000       15.9994           0
  118823 WT9  5989 TIP3 H1   HT     0.417000        1.0080           0
  118824 WT9  5989 TIP3 H2   HT     0.417000        1.0080           0
  118825 WT9  5990 TIP3 OH2  OT    -0.834000       15.9994           0
  118826 WT9  5990 TIP3 H1   HT     0.417000        1.0080           0
  118827 WT9  5990 TIP3 H2   HT     0.417000        1.0080           0
  118828 WT9  5991 TIP3 OH2  OT    -0.834000       15.9994           0
  118829 WT9  5991 TIP3 H1   HT     0.417000        1.0080           0
  118830 WT9  5991 TIP3 H2   HT     0.417000        1.0080           0
  118831 WT9  5992 TIP3 OH2  OT    -0.834000       15.9994           0
  118832 WT9  5992 TIP3 H1   HT     0.417000        1.0080           0
  118833 WT9  5992 TIP3 H2   HT     0.417000        1.0080           0
  118834 WT9  6014 TIP3 OH2  OT    -0.834000       15.9994           0
  118835 WT9  6014 TIP3 H1   HT     0.417000        1.0080           0
  118836 WT9  6014 TIP3 H2   HT     0.417000        1.0080           0
  118837 WT9  6019 TIP3 OH2  OT    -0.834000       15.9994           0
  118838 WT9  6019 TIP3 H1   HT     0.417000        1.0080           0
  118839 WT9  6019 TIP3 H2   HT     0.417000        1.0080           0
  118840 WT9  6048 TIP3 OH2  OT    -0.834000       15.9994           0
  118841 WT9  6048 TIP3 H1   HT     0.417000        1.0080           0
  118842 WT9  6048 TIP3 H2   HT     0.417000        1.0080           0
  118843 WT9  6051 TIP3 OH2  OT    -0.834000       15.9994           0
  118844 WT9  6051 TIP3 H1   HT     0.417000        1.0080           0
  118845 WT9  6051 TIP3 H2   HT     0.417000        1.0080           0
  118846 WT9  6073 TIP3 OH2  OT    -0.834000       15.9994           0
  118847 WT9  6073 TIP3 H1   HT     0.417000        1.0080           0
  118848 WT9  6073 TIP3 H2   HT     0.417000        1.0080           0
  118849 WT9  6077 TIP3 OH2  OT    -0.834000       15.9994           0
  118850 WT9  6077 TIP3 H1   HT     0.417000        1.0080           0
  118851 WT9  6077 TIP3 H2   HT     0.417000        1.0080           0
  118852 WT9  6079 TIP3 OH2  OT    -0.834000       15.9994           0
  118853 WT9  6079 TIP3 H1   HT     0.417000        1.0080           0
  118854 WT9  6079 TIP3 H2   HT     0.417000        1.0080           0
  118855 WT9  6098 TIP3 OH2  OT    -0.834000       15.9994           0
  118856 WT9  6098 TIP3 H1   HT     0.417000        1.0080           0
  118857 WT9  6098 TIP3 H2   HT     0.417000        1.0080           0
  118858 WT9  6112 TIP3 OH2  OT    -0.834000       15.9994           0
  118859 WT9  6112 TIP3 H1   HT     0.417000        1.0080           0
  118860 WT9  6112 TIP3 H2   HT     0.417000        1.0080           0
  118861 WT9  6133 TIP3 OH2  OT    -0.834000       15.9994           0
  118862 WT9  6133 TIP3 H1   HT     0.417000        1.0080           0
  118863 WT9  6133 TIP3 H2   HT     0.417000        1.0080           0
  118864 WT9  6138 TIP3 OH2  OT    -0.834000       15.9994           0
  118865 WT9  6138 TIP3 H1   HT     0.417000        1.0080           0
  118866 WT9  6138 TIP3 H2   HT     0.417000        1.0080           0
  118867 WT9  6158 TIP3 OH2  OT    -0.834000       15.9994           0
  118868 WT9  6158 TIP3 H1   HT     0.417000        1.0080           0
  118869 WT9  6158 TIP3 H2   HT     0.417000        1.0080           0
  118870 WT9  6162 TIP3 OH2  OT    -0.834000       15.9994           0
  118871 WT9  6162 TIP3 H1   HT     0.417000        1.0080           0
  118872 WT9  6162 TIP3 H2   HT     0.417000        1.0080           0
  118873 WT9  6183 TIP3 OH2  OT    -0.834000       15.9994           0
  118874 WT9  6183 TIP3 H1   HT     0.417000        1.0080           0
  118875 WT9  6183 TIP3 H2   HT     0.417000        1.0080           0
  118876 WT9  6190 TIP3 OH2  OT    -0.834000       15.9994           0
  118877 WT9  6190 TIP3 H1   HT     0.417000        1.0080           0
  118878 WT9  6190 TIP3 H2   HT     0.417000        1.0080           0
  118879 WT9  6195 TIP3 OH2  OT    -0.834000       15.9994           0
  118880 WT9  6195 TIP3 H1   HT     0.417000        1.0080           0
  118881 WT9  6195 TIP3 H2   HT     0.417000        1.0080           0
  118882 WT9  6220 TIP3 OH2  OT    -0.834000       15.9994           0
  118883 WT9  6220 TIP3 H1   HT     0.417000        1.0080           0
  118884 WT9  6220 TIP3 H2   HT     0.417000        1.0080           0
  118885 WT9  6240 TIP3 OH2  OT    -0.834000       15.9994           0
  118886 WT9  6240 TIP3 H1   HT     0.417000        1.0080           0
  118887 WT9  6240 TIP3 H2   HT     0.417000        1.0080           0
  118888 WT9  6241 TIP3 OH2  OT    -0.834000       15.9994           0
  118889 WT9  6241 TIP3 H1   HT     0.417000        1.0080           0
  118890 WT9  6241 TIP3 H2   HT     0.417000        1.0080           0
  118891 WT9  6300 TIP3 OH2  OT    -0.834000       15.9994           0
  118892 WT9  6300 TIP3 H1   HT     0.417000        1.0080           0
  118893 WT9  6300 TIP3 H2   HT     0.417000        1.0080           0
  118894 WT9  6311 TIP3 OH2  OT    -0.834000       15.9994           0
  118895 WT9  6311 TIP3 H1   HT     0.417000        1.0080           0
  118896 WT9  6311 TIP3 H2   HT     0.417000        1.0080           0
  118897 WT9  6325 TIP3 OH2  OT    -0.834000       15.9994           0
  118898 WT9  6325 TIP3 H1   HT     0.417000        1.0080           0
  118899 WT9  6325 TIP3 H2   HT     0.417000        1.0080           0
  118900 WT9  6350 TIP3 OH2  OT    -0.834000       15.9994           0
  118901 WT9  6350 TIP3 H1   HT     0.417000        1.0080           0
  118902 WT9  6350 TIP3 H2   HT     0.417000        1.0080           0
  118903 WT9  6425 TIP3 OH2  OT    -0.834000       15.9994           0
  118904 WT9  6425 TIP3 H1   HT     0.417000        1.0080           0
  118905 WT9  6425 TIP3 H2   HT     0.417000        1.0080           0
  118906 WT9  6431 TIP3 OH2  OT    -0.834000       15.9994           0
  118907 WT9  6431 TIP3 H1   HT     0.417000        1.0080           0
  118908 WT9  6431 TIP3 H2   HT     0.417000        1.0080           0
  118909 WT9  6433 TIP3 OH2  OT    -0.834000       15.9994           0
  118910 WT9  6433 TIP3 H1   HT     0.417000        1.0080           0
  118911 WT9  6433 TIP3 H2   HT     0.417000        1.0080           0
  118912 WT9  6436 TIP3 OH2  OT    -0.834000       15.9994           0
  118913 WT9  6436 TIP3 H1   HT     0.417000        1.0080           0
  118914 WT9  6436 TIP3 H2   HT     0.417000        1.0080           0
  118915 WT9  6448 TIP3 OH2  OT    -0.834000       15.9994           0
  118916 WT9  6448 TIP3 H1   HT     0.417000        1.0080           0
  118917 WT9  6448 TIP3 H2   HT     0.417000        1.0080           0
  118918 WT9  6492 TIP3 OH2  OT    -0.834000       15.9994           0
  118919 WT9  6492 TIP3 H1   HT     0.417000        1.0080           0
  118920 WT9  6492 TIP3 H2   HT     0.417000        1.0080           0
  118921 WT9  6493 TIP3 OH2  OT    -0.834000       15.9994           0
  118922 WT9  6493 TIP3 H1   HT     0.417000        1.0080           0
  118923 WT9  6493 TIP3 H2   HT     0.417000        1.0080           0
  118924 WT9  6528 TIP3 OH2  OT    -0.834000       15.9994           0
  118925 WT9  6528 TIP3 H1   HT     0.417000        1.0080           0
  118926 WT9  6528 TIP3 H2   HT     0.417000        1.0080           0
  118927 WT9  6538 TIP3 OH2  OT    -0.834000       15.9994           0
  118928 WT9  6538 TIP3 H1   HT     0.417000        1.0080           0
  118929 WT9  6538 TIP3 H2   HT     0.417000        1.0080           0
  118930 WT9  6552 TIP3 OH2  OT    -0.834000       15.9994           0
  118931 WT9  6552 TIP3 H1   HT     0.417000        1.0080           0
  118932 WT9  6552 TIP3 H2   HT     0.417000        1.0080           0
  118933 WT9  6556 TIP3 OH2  OT    -0.834000       15.9994           0
  118934 WT9  6556 TIP3 H1   HT     0.417000        1.0080           0
  118935 WT9  6556 TIP3 H2   HT     0.417000        1.0080           0
  118936 WT9  6671 TIP3 OH2  OT    -0.834000       15.9994           0
  118937 WT9  6671 TIP3 H1   HT     0.417000        1.0080           0
  118938 WT9  6671 TIP3 H2   HT     0.417000        1.0080           0
  118939 WT9  6684 TIP3 OH2  OT    -0.834000       15.9994           0
  118940 WT9  6684 TIP3 H1   HT     0.417000        1.0080           0
  118941 WT9  6684 TIP3 H2   HT     0.417000        1.0080           0
  118942 WT9  6703 TIP3 OH2  OT    -0.834000       15.9994           0
  118943 WT9  6703 TIP3 H1   HT     0.417000        1.0080           0
  118944 WT9  6703 TIP3 H2   HT     0.417000        1.0080           0
  118945 WT9  6705 TIP3 OH2  OT    -0.834000       15.9994           0
  118946 WT9  6705 TIP3 H1   HT     0.417000        1.0080           0
  118947 WT9  6705 TIP3 H2   HT     0.417000        1.0080           0
  118948 WT9  6726 TIP3 OH2  OT    -0.834000       15.9994           0
  118949 WT9  6726 TIP3 H1   HT     0.417000        1.0080           0
  118950 WT9  6726 TIP3 H2   HT     0.417000        1.0080           0
  118951 WT9  6813 TIP3 OH2  OT    -0.834000       15.9994           0
  118952 WT9  6813 TIP3 H1   HT     0.417000        1.0080           0
  118953 WT9  6813 TIP3 H2   HT     0.417000        1.0080           0
  118954 WT9  6834 TIP3 OH2  OT    -0.834000       15.9994           0
  118955 WT9  6834 TIP3 H1   HT     0.417000        1.0080           0
  118956 WT9  6834 TIP3 H2   HT     0.417000        1.0080           0
  118957 WT9  6867 TIP3 OH2  OT    -0.834000       15.9994           0
  118958 WT9  6867 TIP3 H1   HT     0.417000        1.0080           0
  118959 WT9  6867 TIP3 H2   HT     0.417000        1.0080           0
  118960 WT9  6957 TIP3 OH2  OT    -0.834000       15.9994           0
  118961 WT9  6957 TIP3 H1   HT     0.417000        1.0080           0
  118962 WT9  6957 TIP3 H2   HT     0.417000        1.0080           0
  118963 WT9  6980 TIP3 OH2  OT    -0.834000       15.9994           0
  118964 WT9  6980 TIP3 H1   HT     0.417000        1.0080           0
  118965 WT9  6980 TIP3 H2   HT     0.417000        1.0080           0
  118966 WT9  7052 TIP3 OH2  OT    -0.834000       15.9994           0
  118967 WT9  7052 TIP3 H1   HT     0.417000        1.0080           0
  118968 WT9  7052 TIP3 H2   HT     0.417000        1.0080           0
  118969 WT9  7058 TIP3 OH2  OT    -0.834000       15.9994           0
  118970 WT9  7058 TIP3 H1   HT     0.417000        1.0080           0
  118971 WT9  7058 TIP3 H2   HT     0.417000        1.0080           0
  118972 WT9  7078 TIP3 OH2  OT    -0.834000       15.9994           0
  118973 WT9  7078 TIP3 H1   HT     0.417000        1.0080           0
  118974 WT9  7078 TIP3 H2   HT     0.417000        1.0080           0
  118975 WT9  7141 TIP3 OH2  OT    -0.834000       15.9994           0
  118976 WT9  7141 TIP3 H1   HT     0.417000        1.0080           0
  118977 WT9  7141 TIP3 H2   HT     0.417000        1.0080           0
  118978 WT9  7222 TIP3 OH2  OT    -0.834000       15.9994           0
  118979 WT9  7222 TIP3 H1   HT     0.417000        1.0080           0
  118980 WT9  7222 TIP3 H2   HT     0.417000        1.0080           0
  118981 WT9  7374 TIP3 OH2  OT    -0.834000       15.9994           0
  118982 WT9  7374 TIP3 H1   HT     0.417000        1.0080           0
  118983 WT9  7374 TIP3 H2   HT     0.417000        1.0080           0
  118984 WT9  7420 TIP3 OH2  OT    -0.834000       15.9994           0
  118985 WT9  7420 TIP3 H1   HT     0.417000        1.0080           0
  118986 WT9  7420 TIP3 H2   HT     0.417000        1.0080           0
  118987 WT9  7479 TIP3 OH2  OT    -0.834000       15.9994           0
  118988 WT9  7479 TIP3 H1   HT     0.417000        1.0080           0
  118989 WT9  7479 TIP3 H2   HT     0.417000        1.0080           0
  118990 WT9  7501 TIP3 OH2  OT    -0.834000       15.9994           0
  118991 WT9  7501 TIP3 H1   HT     0.417000        1.0080           0
  118992 WT9  7501 TIP3 H2   HT     0.417000        1.0080           0
  118993 WT9  7510 TIP3 OH2  OT    -0.834000       15.9994           0
  118994 WT9  7510 TIP3 H1   HT     0.417000        1.0080           0
  118995 WT9  7510 TIP3 H2   HT     0.417000        1.0080           0
  118996 WT9  7563 TIP3 OH2  OT    -0.834000       15.9994           0
  118997 WT9  7563 TIP3 H1   HT     0.417000        1.0080           0
  118998 WT9  7563 TIP3 H2   HT     0.417000        1.0080           0
  118999 WT9  7583 TIP3 OH2  OT    -0.834000       15.9994           0
  119000 WT9  7583 TIP3 H1   HT     0.417000        1.0080           0
  119001 WT9  7583 TIP3 H2   HT     0.417000        1.0080           0
  119002 WT9  7603 TIP3 OH2  OT    -0.834000       15.9994           0
  119003 WT9  7603 TIP3 H1   HT     0.417000        1.0080           0
  119004 WT9  7603 TIP3 H2   HT     0.417000        1.0080           0
  119005 WT9  7605 TIP3 OH2  OT    -0.834000       15.9994           0
  119006 WT9  7605 TIP3 H1   HT     0.417000        1.0080           0
  119007 WT9  7605 TIP3 H2   HT     0.417000        1.0080           0
  119008 WT9  7607 TIP3 OH2  OT    -0.834000       15.9994           0
  119009 WT9  7607 TIP3 H1   HT     0.417000        1.0080           0
  119010 WT9  7607 TIP3 H2   HT     0.417000        1.0080           0
  119011 WT9  7630 TIP3 OH2  OT    -0.834000       15.9994           0
  119012 WT9  7630 TIP3 H1   HT     0.417000        1.0080           0
  119013 WT9  7630 TIP3 H2   HT     0.417000        1.0080           0
  119014 WT9  7631 TIP3 OH2  OT    -0.834000       15.9994           0
  119015 WT9  7631 TIP3 H1   HT     0.417000        1.0080           0
  119016 WT9  7631 TIP3 H2   HT     0.417000        1.0080           0
  119017 WT9  7647 TIP3 OH2  OT    -0.834000       15.9994           0
  119018 WT9  7647 TIP3 H1   HT     0.417000        1.0080           0
  119019 WT9  7647 TIP3 H2   HT     0.417000        1.0080           0
  119020 WT9  7650 TIP3 OH2  OT    -0.834000       15.9994           0
  119021 WT9  7650 TIP3 H1   HT     0.417000        1.0080           0
  119022 WT9  7650 TIP3 H2   HT     0.417000        1.0080           0
  119023 WT9  7668 TIP3 OH2  OT    -0.834000       15.9994           0
  119024 WT9  7668 TIP3 H1   HT     0.417000        1.0080           0
  119025 WT9  7668 TIP3 H2   HT     0.417000        1.0080           0
  119026 WT9  7689 TIP3 OH2  OT    -0.834000       15.9994           0
  119027 WT9  7689 TIP3 H1   HT     0.417000        1.0080           0
  119028 WT9  7689 TIP3 H2   HT     0.417000        1.0080           0
  119029 WT9  7690 TIP3 OH2  OT    -0.834000       15.9994           0
  119030 WT9  7690 TIP3 H1   HT     0.417000        1.0080           0
  119031 WT9  7690 TIP3 H2   HT     0.417000        1.0080           0
  119032 WT9  7707 TIP3 OH2  OT    -0.834000       15.9994           0
  119033 WT9  7707 TIP3 H1   HT     0.417000        1.0080           0
  119034 WT9  7707 TIP3 H2   HT     0.417000        1.0080           0
  119035 WT9  7716 TIP3 OH2  OT    -0.834000       15.9994           0
  119036 WT9  7716 TIP3 H1   HT     0.417000        1.0080           0
  119037 WT9  7716 TIP3 H2   HT     0.417000        1.0080           0
  119038 WT9  7748 TIP3 OH2  OT    -0.834000       15.9994           0
  119039 WT9  7748 TIP3 H1   HT     0.417000        1.0080           0
  119040 WT9  7748 TIP3 H2   HT     0.417000        1.0080           0
  119041 WT9  7833 TIP3 OH2  OT    -0.834000       15.9994           0
  119042 WT9  7833 TIP3 H1   HT     0.417000        1.0080           0
  119043 WT9  7833 TIP3 H2   HT     0.417000        1.0080           0
  119044 WT9  7944 TIP3 OH2  OT    -0.834000       15.9994           0
  119045 WT9  7944 TIP3 H1   HT     0.417000        1.0080           0
  119046 WT9  7944 TIP3 H2   HT     0.417000        1.0080           0
  119047 WT9  7985 TIP3 OH2  OT    -0.834000       15.9994           0
  119048 WT9  7985 TIP3 H1   HT     0.417000        1.0080           0
  119049 WT9  7985 TIP3 H2   HT     0.417000        1.0080           0
  119050 WT9  8023 TIP3 OH2  OT    -0.834000       15.9994           0
  119051 WT9  8023 TIP3 H1   HT     0.417000        1.0080           0
  119052 WT9  8023 TIP3 H2   HT     0.417000        1.0080           0
  119053 WT9  8024 TIP3 OH2  OT    -0.834000       15.9994           0
  119054 WT9  8024 TIP3 H1   HT     0.417000        1.0080           0
  119055 WT9  8024 TIP3 H2   HT     0.417000        1.0080           0
  119056 WT9  8029 TIP3 OH2  OT    -0.834000       15.9994           0
  119057 WT9  8029 TIP3 H1   HT     0.417000        1.0080           0
  119058 WT9  8029 TIP3 H2   HT     0.417000        1.0080           0
  119059 WT9  8046 TIP3 OH2  OT    -0.834000       15.9994           0
  119060 WT9  8046 TIP3 H1   HT     0.417000        1.0080           0
  119061 WT9  8046 TIP3 H2   HT     0.417000        1.0080           0
  119062 WT9  8064 TIP3 OH2  OT    -0.834000       15.9994           0
  119063 WT9  8064 TIP3 H1   HT     0.417000        1.0080           0
  119064 WT9  8064 TIP3 H2   HT     0.417000        1.0080           0
  119065 WT9  8067 TIP3 OH2  OT    -0.834000       15.9994           0
  119066 WT9  8067 TIP3 H1   HT     0.417000        1.0080           0
  119067 WT9  8067 TIP3 H2   HT     0.417000        1.0080           0
  119068 WT9  8068 TIP3 OH2  OT    -0.834000       15.9994           0
  119069 WT9  8068 TIP3 H1   HT     0.417000        1.0080           0
  119070 WT9  8068 TIP3 H2   HT     0.417000        1.0080           0
  119071 WT9  8070 TIP3 OH2  OT    -0.834000       15.9994           0
  119072 WT9  8070 TIP3 H1   HT     0.417000        1.0080           0
  119073 WT9  8070 TIP3 H2   HT     0.417000        1.0080           0
  119074 WT9  8136 TIP3 OH2  OT    -0.834000       15.9994           0
  119075 WT9  8136 TIP3 H1   HT     0.417000        1.0080           0
  119076 WT9  8136 TIP3 H2   HT     0.417000        1.0080           0
  119077 WT9  8173 TIP3 OH2  OT    -0.834000       15.9994           0
  119078 WT9  8173 TIP3 H1   HT     0.417000        1.0080           0
  119079 WT9  8173 TIP3 H2   HT     0.417000        1.0080           0
  119080 WT9  8174 TIP3 OH2  OT    -0.834000       15.9994           0
  119081 WT9  8174 TIP3 H1   HT     0.417000        1.0080           0
  119082 WT9  8174 TIP3 H2   HT     0.417000        1.0080           0
  119083 WT9  8193 TIP3 OH2  OT    -0.834000       15.9994           0
  119084 WT9  8193 TIP3 H1   HT     0.417000        1.0080           0
  119085 WT9  8193 TIP3 H2   HT     0.417000        1.0080           0
  119086 WT9  8218 TIP3 OH2  OT    -0.834000       15.9994           0
  119087 WT9  8218 TIP3 H1   HT     0.417000        1.0080           0
  119088 WT9  8218 TIP3 H2   HT     0.417000        1.0080           0
  119089 WT9  8242 TIP3 OH2  OT    -0.834000       15.9994           0
  119090 WT9  8242 TIP3 H1   HT     0.417000        1.0080           0
  119091 WT9  8242 TIP3 H2   HT     0.417000        1.0080           0
  119092 WT9  8260 TIP3 OH2  OT    -0.834000       15.9994           0
  119093 WT9  8260 TIP3 H1   HT     0.417000        1.0080           0
  119094 WT9  8260 TIP3 H2   HT     0.417000        1.0080           0
  119095 WT9  8364 TIP3 OH2  OT    -0.834000       15.9994           0
  119096 WT9  8364 TIP3 H1   HT     0.417000        1.0080           0
  119097 WT9  8364 TIP3 H2   HT     0.417000        1.0080           0
  119098 WT9  8383 TIP3 OH2  OT    -0.834000       15.9994           0
  119099 WT9  8383 TIP3 H1   HT     0.417000        1.0080           0
  119100 WT9  8383 TIP3 H2   HT     0.417000        1.0080           0
  119101 WT9  8403 TIP3 OH2  OT    -0.834000       15.9994           0
  119102 WT9  8403 TIP3 H1   HT     0.417000        1.0080           0
  119103 WT9  8403 TIP3 H2   HT     0.417000        1.0080           0
  119104 WT9  8411 TIP3 OH2  OT    -0.834000       15.9994           0
  119105 WT9  8411 TIP3 H1   HT     0.417000        1.0080           0
  119106 WT9  8411 TIP3 H2   HT     0.417000        1.0080           0
  119107 WT9  8425 TIP3 OH2  OT    -0.834000       15.9994           0
  119108 WT9  8425 TIP3 H1   HT     0.417000        1.0080           0
  119109 WT9  8425 TIP3 H2   HT     0.417000        1.0080           0
  119110 WT9  8441 TIP3 OH2  OT    -0.834000       15.9994           0
  119111 WT9  8441 TIP3 H1   HT     0.417000        1.0080           0
  119112 WT9  8441 TIP3 H2   HT     0.417000        1.0080           0
  119113 WT9  8466 TIP3 OH2  OT    -0.834000       15.9994           0
  119114 WT9  8466 TIP3 H1   HT     0.417000        1.0080           0
  119115 WT9  8466 TIP3 H2   HT     0.417000        1.0080           0
  119116 WT9  8468 TIP3 OH2  OT    -0.834000       15.9994           0
  119117 WT9  8468 TIP3 H1   HT     0.417000        1.0080           0
  119118 WT9  8468 TIP3 H2   HT     0.417000        1.0080           0
  119119 WT9  8528 TIP3 OH2  OT    -0.834000       15.9994           0
  119120 WT9  8528 TIP3 H1   HT     0.417000        1.0080           0
  119121 WT9  8528 TIP3 H2   HT     0.417000        1.0080           0
  119122 WT9  8534 TIP3 OH2  OT    -0.834000       15.9994           0
  119123 WT9  8534 TIP3 H1   HT     0.417000        1.0080           0
  119124 WT9  8534 TIP3 H2   HT     0.417000        1.0080           0
  119125 WT9  8536 TIP3 OH2  OT    -0.834000       15.9994           0
  119126 WT9  8536 TIP3 H1   HT     0.417000        1.0080           0
  119127 WT9  8536 TIP3 H2   HT     0.417000        1.0080           0
  119128 WT9  8548 TIP3 OH2  OT    -0.834000       15.9994           0
  119129 WT9  8548 TIP3 H1   HT     0.417000        1.0080           0
  119130 WT9  8548 TIP3 H2   HT     0.417000        1.0080           0
  119131 WT9  8549 TIP3 OH2  OT    -0.834000       15.9994           0
  119132 WT9  8549 TIP3 H1   HT     0.417000        1.0080           0
  119133 WT9  8549 TIP3 H2   HT     0.417000        1.0080           0
  119134 WT9  8551 TIP3 OH2  OT    -0.834000       15.9994           0
  119135 WT9  8551 TIP3 H1   HT     0.417000        1.0080           0
  119136 WT9  8551 TIP3 H2   HT     0.417000        1.0080           0
  119137 WT9  8556 TIP3 OH2  OT    -0.834000       15.9994           0
  119138 WT9  8556 TIP3 H1   HT     0.417000        1.0080           0
  119139 WT9  8556 TIP3 H2   HT     0.417000        1.0080           0
  119140 WT9  8558 TIP3 OH2  OT    -0.834000       15.9994           0
  119141 WT9  8558 TIP3 H1   HT     0.417000        1.0080           0
  119142 WT9  8558 TIP3 H2   HT     0.417000        1.0080           0
  119143 WT9  8574 TIP3 OH2  OT    -0.834000       15.9994           0
  119144 WT9  8574 TIP3 H1   HT     0.417000        1.0080           0
  119145 WT9  8574 TIP3 H2   HT     0.417000        1.0080           0
  119146 WT9  8576 TIP3 OH2  OT    -0.834000       15.9994           0
  119147 WT9  8576 TIP3 H1   HT     0.417000        1.0080           0
  119148 WT9  8576 TIP3 H2   HT     0.417000        1.0080           0
  119149 WT9  8589 TIP3 OH2  OT    -0.834000       15.9994           0
  119150 WT9  8589 TIP3 H1   HT     0.417000        1.0080           0
  119151 WT9  8589 TIP3 H2   HT     0.417000        1.0080           0
  119152 WT9  8613 TIP3 OH2  OT    -0.834000       15.9994           0
  119153 WT9  8613 TIP3 H1   HT     0.417000        1.0080           0
  119154 WT9  8613 TIP3 H2   HT     0.417000        1.0080           0
  119155 WT9  8617 TIP3 OH2  OT    -0.834000       15.9994           0
  119156 WT9  8617 TIP3 H1   HT     0.417000        1.0080           0
  119157 WT9  8617 TIP3 H2   HT     0.417000        1.0080           0
  119158 WT9  8632 TIP3 OH2  OT    -0.834000       15.9994           0
  119159 WT9  8632 TIP3 H1   HT     0.417000        1.0080           0
  119160 WT9  8632 TIP3 H2   HT     0.417000        1.0080           0
  119161 WT9  8653 TIP3 OH2  OT    -0.834000       15.9994           0
  119162 WT9  8653 TIP3 H1   HT     0.417000        1.0080           0
  119163 WT9  8653 TIP3 H2   HT     0.417000        1.0080           0
  119164 WT9  8662 TIP3 OH2  OT    -0.834000       15.9994           0
  119165 WT9  8662 TIP3 H1   HT     0.417000        1.0080           0
  119166 WT9  8662 TIP3 H2   HT     0.417000        1.0080           0
  119167 WT9  8675 TIP3 OH2  OT    -0.834000       15.9994           0
  119168 WT9  8675 TIP3 H1   HT     0.417000        1.0080           0
  119169 WT9  8675 TIP3 H2   HT     0.417000        1.0080           0
  119170 WT9  8677 TIP3 OH2  OT    -0.834000       15.9994           0
  119171 WT9  8677 TIP3 H1   HT     0.417000        1.0080           0
  119172 WT9  8677 TIP3 H2   HT     0.417000        1.0080           0
  119173 WT9  8679 TIP3 OH2  OT    -0.834000       15.9994           0
  119174 WT9  8679 TIP3 H1   HT     0.417000        1.0080           0
  119175 WT9  8679 TIP3 H2   HT     0.417000        1.0080           0
  119176 WT9  8695 TIP3 OH2  OT    -0.834000       15.9994           0
  119177 WT9  8695 TIP3 H1   HT     0.417000        1.0080           0
  119178 WT9  8695 TIP3 H2   HT     0.417000        1.0080           0
  119179 WT9  8721 TIP3 OH2  OT    -0.834000       15.9994           0
  119180 WT9  8721 TIP3 H1   HT     0.417000        1.0080           0
  119181 WT9  8721 TIP3 H2   HT     0.417000        1.0080           0
  119182 WT9  8760 TIP3 OH2  OT    -0.834000       15.9994           0
  119183 WT9  8760 TIP3 H1   HT     0.417000        1.0080           0
  119184 WT9  8760 TIP3 H2   HT     0.417000        1.0080           0
  119185 WT9  8761 TIP3 OH2  OT    -0.834000       15.9994           0
  119186 WT9  8761 TIP3 H1   HT     0.417000        1.0080           0
  119187 WT9  8761 TIP3 H2   HT     0.417000        1.0080           0
  119188 WT9  8780 TIP3 OH2  OT    -0.834000       15.9994           0
  119189 WT9  8780 TIP3 H1   HT     0.417000        1.0080           0
  119190 WT9  8780 TIP3 H2   HT     0.417000        1.0080           0
  119191 WT9  8801 TIP3 OH2  OT    -0.834000       15.9994           0
  119192 WT9  8801 TIP3 H1   HT     0.417000        1.0080           0
  119193 WT9  8801 TIP3 H2   HT     0.417000        1.0080           0
  119194 WT9  8809 TIP3 OH2  OT    -0.834000       15.9994           0
  119195 WT9  8809 TIP3 H1   HT     0.417000        1.0080           0
  119196 WT9  8809 TIP3 H2   HT     0.417000        1.0080           0
  119197 WT9  8822 TIP3 OH2  OT    -0.834000       15.9994           0
  119198 WT9  8822 TIP3 H1   HT     0.417000        1.0080           0
  119199 WT9  8822 TIP3 H2   HT     0.417000        1.0080           0
  119200 WT9  8829 TIP3 OH2  OT    -0.834000       15.9994           0
  119201 WT9  8829 TIP3 H1   HT     0.417000        1.0080           0
  119202 WT9  8829 TIP3 H2   HT     0.417000        1.0080           0
  119203 WT9  8843 TIP3 OH2  OT    -0.834000       15.9994           0
  119204 WT9  8843 TIP3 H1   HT     0.417000        1.0080           0
  119205 WT9  8843 TIP3 H2   HT     0.417000        1.0080           0
  119206 WT9  8845 TIP3 OH2  OT    -0.834000       15.9994           0
  119207 WT9  8845 TIP3 H1   HT     0.417000        1.0080           0
  119208 WT9  8845 TIP3 H2   HT     0.417000        1.0080           0
  119209 WT9  8865 TIP3 OH2  OT    -0.834000       15.9994           0
  119210 WT9  8865 TIP3 H1   HT     0.417000        1.0080           0
  119211 WT9  8865 TIP3 H2   HT     0.417000        1.0080           0
  119212 WT9  8869 TIP3 OH2  OT    -0.834000       15.9994           0
  119213 WT9  8869 TIP3 H1   HT     0.417000        1.0080           0
  119214 WT9  8869 TIP3 H2   HT     0.417000        1.0080           0
  119215 WT9  8886 TIP3 OH2  OT    -0.834000       15.9994           0
  119216 WT9  8886 TIP3 H1   HT     0.417000        1.0080           0
  119217 WT9  8886 TIP3 H2   HT     0.417000        1.0080           0
  119218 WT9  8887 TIP3 OH2  OT    -0.834000       15.9994           0
  119219 WT9  8887 TIP3 H1   HT     0.417000        1.0080           0
  119220 WT9  8887 TIP3 H2   HT     0.417000        1.0080           0
  119221 WT9  8890 TIP3 OH2  OT    -0.834000       15.9994           0
  119222 WT9  8890 TIP3 H1   HT     0.417000        1.0080           0
  119223 WT9  8890 TIP3 H2   HT     0.417000        1.0080           0
  119224 WT9  8903 TIP3 OH2  OT    -0.834000       15.9994           0
  119225 WT9  8903 TIP3 H1   HT     0.417000        1.0080           0
  119226 WT9  8903 TIP3 H2   HT     0.417000        1.0080           0
  119227 WT9  8905 TIP3 OH2  OT    -0.834000       15.9994           0
  119228 WT9  8905 TIP3 H1   HT     0.417000        1.0080           0
  119229 WT9  8905 TIP3 H2   HT     0.417000        1.0080           0
  119230 WT9  8906 TIP3 OH2  OT    -0.834000       15.9994           0
  119231 WT9  8906 TIP3 H1   HT     0.417000        1.0080           0
  119232 WT9  8906 TIP3 H2   HT     0.417000        1.0080           0
  119233 WT9  8908 TIP3 OH2  OT    -0.834000       15.9994           0
  119234 WT9  8908 TIP3 H1   HT     0.417000        1.0080           0
  119235 WT9  8908 TIP3 H2   HT     0.417000        1.0080           0
  119236 WT9  8926 TIP3 OH2  OT    -0.834000       15.9994           0
  119237 WT9  8926 TIP3 H1   HT     0.417000        1.0080           0
  119238 WT9  8926 TIP3 H2   HT     0.417000        1.0080           0
  119239 WT9  8927 TIP3 OH2  OT    -0.834000       15.9994           0
  119240 WT9  8927 TIP3 H1   HT     0.417000        1.0080           0
  119241 WT9  8927 TIP3 H2   HT     0.417000        1.0080           0
  119242 WT9  8931 TIP3 OH2  OT    -0.834000       15.9994           0
  119243 WT9  8931 TIP3 H1   HT     0.417000        1.0080           0
  119244 WT9  8931 TIP3 H2   HT     0.417000        1.0080           0
  119245 WT9  8932 TIP3 OH2  OT    -0.834000       15.9994           0
  119246 WT9  8932 TIP3 H1   HT     0.417000        1.0080           0
  119247 WT9  8932 TIP3 H2   HT     0.417000        1.0080           0
  119248 WT9  8935 TIP3 OH2  OT    -0.834000       15.9994           0
  119249 WT9  8935 TIP3 H1   HT     0.417000        1.0080           0
  119250 WT9  8935 TIP3 H2   HT     0.417000        1.0080           0
  119251 WT9  8949 TIP3 OH2  OT    -0.834000       15.9994           0
  119252 WT9  8949 TIP3 H1   HT     0.417000        1.0080           0
  119253 WT9  8949 TIP3 H2   HT     0.417000        1.0080           0
  119254 WT9  8954 TIP3 OH2  OT    -0.834000       15.9994           0
  119255 WT9  8954 TIP3 H1   HT     0.417000        1.0080           0
  119256 WT9  8954 TIP3 H2   HT     0.417000        1.0080           0
  119257 WT9  8970 TIP3 OH2  OT    -0.834000       15.9994           0
  119258 WT9  8970 TIP3 H1   HT     0.417000        1.0080           0
  119259 WT9  8970 TIP3 H2   HT     0.417000        1.0080           0
  119260 WT9  8972 TIP3 OH2  OT    -0.834000       15.9994           0
  119261 WT9  8972 TIP3 H1   HT     0.417000        1.0080           0
  119262 WT9  8972 TIP3 H2   HT     0.417000        1.0080           0
  119263 WT9  8973 TIP3 OH2  OT    -0.834000       15.9994           0
  119264 WT9  8973 TIP3 H1   HT     0.417000        1.0080           0
  119265 WT9  8973 TIP3 H2   HT     0.417000        1.0080           0
  119266 WT9  8976 TIP3 OH2  OT    -0.834000       15.9994           0
  119267 WT9  8976 TIP3 H1   HT     0.417000        1.0080           0
  119268 WT9  8976 TIP3 H2   HT     0.417000        1.0080           0
  119269 WT9  8977 TIP3 OH2  OT    -0.834000       15.9994           0
  119270 WT9  8977 TIP3 H1   HT     0.417000        1.0080           0
  119271 WT9  8977 TIP3 H2   HT     0.417000        1.0080           0
  119272 WT9  8988 TIP3 OH2  OT    -0.834000       15.9994           0
  119273 WT9  8988 TIP3 H1   HT     0.417000        1.0080           0
  119274 WT9  8988 TIP3 H2   HT     0.417000        1.0080           0
  119275 WT9  9013 TIP3 OH2  OT    -0.834000       15.9994           0
  119276 WT9  9013 TIP3 H1   HT     0.417000        1.0080           0
  119277 WT9  9013 TIP3 H2   HT     0.417000        1.0080           0
  119278 WT9  9015 TIP3 OH2  OT    -0.834000       15.9994           0
  119279 WT9  9015 TIP3 H1   HT     0.417000        1.0080           0
  119280 WT9  9015 TIP3 H2   HT     0.417000        1.0080           0
  119281 WT9  9034 TIP3 OH2  OT    -0.834000       15.9994           0
  119282 WT9  9034 TIP3 H1   HT     0.417000        1.0080           0
  119283 WT9  9034 TIP3 H2   HT     0.417000        1.0080           0
  119284 WT9  9035 TIP3 OH2  OT    -0.834000       15.9994           0
  119285 WT9  9035 TIP3 H1   HT     0.417000        1.0080           0
  119286 WT9  9035 TIP3 H2   HT     0.417000        1.0080           0
  119287 WT9  9047 TIP3 OH2  OT    -0.834000       15.9994           0
  119288 WT9  9047 TIP3 H1   HT     0.417000        1.0080           0
  119289 WT9  9047 TIP3 H2   HT     0.417000        1.0080           0
  119290 WT9  9054 TIP3 OH2  OT    -0.834000       15.9994           0
  119291 WT9  9054 TIP3 H1   HT     0.417000        1.0080           0
  119292 WT9  9054 TIP3 H2   HT     0.417000        1.0080           0
  119293 WT9  9055 TIP3 OH2  OT    -0.834000       15.9994           0
  119294 WT9  9055 TIP3 H1   HT     0.417000        1.0080           0
  119295 WT9  9055 TIP3 H2   HT     0.417000        1.0080           0
  119296 WT9  9058 TIP3 OH2  OT    -0.834000       15.9994           0
  119297 WT9  9058 TIP3 H1   HT     0.417000        1.0080           0
  119298 WT9  9058 TIP3 H2   HT     0.417000        1.0080           0
  119299 WT9  9079 TIP3 OH2  OT    -0.834000       15.9994           0
  119300 WT9  9079 TIP3 H1   HT     0.417000        1.0080           0
  119301 WT9  9079 TIP3 H2   HT     0.417000        1.0080           0
  119302 WT9  9082 TIP3 OH2  OT    -0.834000       15.9994           0
  119303 WT9  9082 TIP3 H1   HT     0.417000        1.0080           0
  119304 WT9  9082 TIP3 H2   HT     0.417000        1.0080           0
  119305 WT9  9093 TIP3 OH2  OT    -0.834000       15.9994           0
  119306 WT9  9093 TIP3 H1   HT     0.417000        1.0080           0
  119307 WT9  9093 TIP3 H2   HT     0.417000        1.0080           0
  119308 WT9  9096 TIP3 OH2  OT    -0.834000       15.9994           0
  119309 WT9  9096 TIP3 H1   HT     0.417000        1.0080           0
  119310 WT9  9096 TIP3 H2   HT     0.417000        1.0080           0
  119311 WT9  9097 TIP3 OH2  OT    -0.834000       15.9994           0
  119312 WT9  9097 TIP3 H1   HT     0.417000        1.0080           0
  119313 WT9  9097 TIP3 H2   HT     0.417000        1.0080           0
  119314 WT9  9124 TIP3 OH2  OT    -0.834000       15.9994           0
  119315 WT9  9124 TIP3 H1   HT     0.417000        1.0080           0
  119316 WT9  9124 TIP3 H2   HT     0.417000        1.0080           0
  119317 WT9  9136 TIP3 OH2  OT    -0.834000       15.9994           0
  119318 WT9  9136 TIP3 H1   HT     0.417000        1.0080           0
  119319 WT9  9136 TIP3 H2   HT     0.417000        1.0080           0
  119320 WT9  9144 TIP3 OH2  OT    -0.834000       15.9994           0
  119321 WT9  9144 TIP3 H1   HT     0.417000        1.0080           0
  119322 WT9  9144 TIP3 H2   HT     0.417000        1.0080           0
  119323 WT9  9145 TIP3 OH2  OT    -0.834000       15.9994           0
  119324 WT9  9145 TIP3 H1   HT     0.417000        1.0080           0
  119325 WT9  9145 TIP3 H2   HT     0.417000        1.0080           0
  119326 WT9  9157 TIP3 OH2  OT    -0.834000       15.9994           0
  119327 WT9  9157 TIP3 H1   HT     0.417000        1.0080           0
  119328 WT9  9157 TIP3 H2   HT     0.417000        1.0080           0
  119329 WT9  9158 TIP3 OH2  OT    -0.834000       15.9994           0
  119330 WT9  9158 TIP3 H1   HT     0.417000        1.0080           0
  119331 WT9  9158 TIP3 H2   HT     0.417000        1.0080           0
  119332 WT9  9161 TIP3 OH2  OT    -0.834000       15.9994           0
  119333 WT9  9161 TIP3 H1   HT     0.417000        1.0080           0
  119334 WT9  9161 TIP3 H2   HT     0.417000        1.0080           0
  119335 WT9  9162 TIP3 OH2  OT    -0.834000       15.9994           0
  119336 WT9  9162 TIP3 H1   HT     0.417000        1.0080           0
  119337 WT9  9162 TIP3 H2   HT     0.417000        1.0080           0
  119338 WT9  9180 TIP3 OH2  OT    -0.834000       15.9994           0
  119339 WT9  9180 TIP3 H1   HT     0.417000        1.0080           0
  119340 WT9  9180 TIP3 H2   HT     0.417000        1.0080           0
  119341 WT9  9181 TIP3 OH2  OT    -0.834000       15.9994           0
  119342 WT9  9181 TIP3 H1   HT     0.417000        1.0080           0
  119343 WT9  9181 TIP3 H2   HT     0.417000        1.0080           0
  119344 WT9  9183 TIP3 OH2  OT    -0.834000       15.9994           0
  119345 WT9  9183 TIP3 H1   HT     0.417000        1.0080           0
  119346 WT9  9183 TIP3 H2   HT     0.417000        1.0080           0
  119347 WT9  9184 TIP3 OH2  OT    -0.834000       15.9994           0
  119348 WT9  9184 TIP3 H1   HT     0.417000        1.0080           0
  119349 WT9  9184 TIP3 H2   HT     0.417000        1.0080           0
  119350 WT9  9185 TIP3 OH2  OT    -0.834000       15.9994           0
  119351 WT9  9185 TIP3 H1   HT     0.417000        1.0080           0
  119352 WT9  9185 TIP3 H2   HT     0.417000        1.0080           0
  119353 WT9  9186 TIP3 OH2  OT    -0.834000       15.9994           0
  119354 WT9  9186 TIP3 H1   HT     0.417000        1.0080           0
  119355 WT9  9186 TIP3 H2   HT     0.417000        1.0080           0
  119356 WT9  9198 TIP3 OH2  OT    -0.834000       15.9994           0
  119357 WT9  9198 TIP3 H1   HT     0.417000        1.0080           0
  119358 WT9  9198 TIP3 H2   HT     0.417000        1.0080           0
  119359 WT9  9222 TIP3 OH2  OT    -0.834000       15.9994           0
  119360 WT9  9222 TIP3 H1   HT     0.417000        1.0080           0
  119361 WT9  9222 TIP3 H2   HT     0.417000        1.0080           0
  119362 WT9  9225 TIP3 OH2  OT    -0.834000       15.9994           0
  119363 WT9  9225 TIP3 H1   HT     0.417000        1.0080           0
  119364 WT9  9225 TIP3 H2   HT     0.417000        1.0080           0
  119365 WT9  9226 TIP3 OH2  OT    -0.834000       15.9994           0
  119366 WT9  9226 TIP3 H1   HT     0.417000        1.0080           0
  119367 WT9  9226 TIP3 H2   HT     0.417000        1.0080           0
  119368 WT9  9227 TIP3 OH2  OT    -0.834000       15.9994           0
  119369 WT9  9227 TIP3 H1   HT     0.417000        1.0080           0
  119370 WT9  9227 TIP3 H2   HT     0.417000        1.0080           0
  119371 WT9  9228 TIP3 OH2  OT    -0.834000       15.9994           0
  119372 WT9  9228 TIP3 H1   HT     0.417000        1.0080           0
  119373 WT9  9228 TIP3 H2   HT     0.417000        1.0080           0
  119374 WT9  9241 TIP3 OH2  OT    -0.834000       15.9994           0
  119375 WT9  9241 TIP3 H1   HT     0.417000        1.0080           0
  119376 WT9  9241 TIP3 H2   HT     0.417000        1.0080           0
  119377 WT9  9244 TIP3 OH2  OT    -0.834000       15.9994           0
  119378 WT9  9244 TIP3 H1   HT     0.417000        1.0080           0
  119379 WT9  9244 TIP3 H2   HT     0.417000        1.0080           0
  119380 WT9  9250 TIP3 OH2  OT    -0.834000       15.9994           0
  119381 WT9  9250 TIP3 H1   HT     0.417000        1.0080           0
  119382 WT9  9250 TIP3 H2   HT     0.417000        1.0080           0
  119383 WT10 5    TIP3 OH2  OT    -0.834000       15.9994           0
  119384 WT10 5    TIP3 H1   HT     0.417000        1.0080           0
  119385 WT10 5    TIP3 H2   HT     0.417000        1.0080           0
  119386 WT10 7    TIP3 OH2  OT    -0.834000       15.9994           0
  119387 WT10 7    TIP3 H1   HT     0.417000        1.0080           0
  119388 WT10 7    TIP3 H2   HT     0.417000        1.0080           0
  119389 WT10 8    TIP3 OH2  OT    -0.834000       15.9994           0
  119390 WT10 8    TIP3 H1   HT     0.417000        1.0080           0
  119391 WT10 8    TIP3 H2   HT     0.417000        1.0080           0
  119392 WT10 15   TIP3 OH2  OT    -0.834000       15.9994           0
  119393 WT10 15   TIP3 H1   HT     0.417000        1.0080           0
  119394 WT10 15   TIP3 H2   HT     0.417000        1.0080           0
  119395 WT10 17   TIP3 OH2  OT    -0.834000       15.9994           0
  119396 WT10 17   TIP3 H1   HT     0.417000        1.0080           0
  119397 WT10 17   TIP3 H2   HT     0.417000        1.0080           0
  119398 WT10 19   TIP3 OH2  OT    -0.834000       15.9994           0
  119399 WT10 19   TIP3 H1   HT     0.417000        1.0080           0
  119400 WT10 19   TIP3 H2   HT     0.417000        1.0080           0
  119401 WT10 20   TIP3 OH2  OT    -0.834000       15.9994           0
  119402 WT10 20   TIP3 H1   HT     0.417000        1.0080           0
  119403 WT10 20   TIP3 H2   HT     0.417000        1.0080           0
  119404 WT10 21   TIP3 OH2  OT    -0.834000       15.9994           0
  119405 WT10 21   TIP3 H1   HT     0.417000        1.0080           0
  119406 WT10 21   TIP3 H2   HT     0.417000        1.0080           0
  119407 WT10 26   TIP3 OH2  OT    -0.834000       15.9994           0
  119408 WT10 26   TIP3 H1   HT     0.417000        1.0080           0
  119409 WT10 26   TIP3 H2   HT     0.417000        1.0080           0
  119410 WT10 29   TIP3 OH2  OT    -0.834000       15.9994           0
  119411 WT10 29   TIP3 H1   HT     0.417000        1.0080           0
  119412 WT10 29   TIP3 H2   HT     0.417000        1.0080           0
  119413 WT10 30   TIP3 OH2  OT    -0.834000       15.9994           0
  119414 WT10 30   TIP3 H1   HT     0.417000        1.0080           0
  119415 WT10 30   TIP3 H2   HT     0.417000        1.0080           0
  119416 WT10 34   TIP3 OH2  OT    -0.834000       15.9994           0
  119417 WT10 34   TIP3 H1   HT     0.417000        1.0080           0
  119418 WT10 34   TIP3 H2   HT     0.417000        1.0080           0
  119419 WT10 37   TIP3 OH2  OT    -0.834000       15.9994           0
  119420 WT10 37   TIP3 H1   HT     0.417000        1.0080           0
  119421 WT10 37   TIP3 H2   HT     0.417000        1.0080           0
  119422 WT10 41   TIP3 OH2  OT    -0.834000       15.9994           0
  119423 WT10 41   TIP3 H1   HT     0.417000        1.0080           0
  119424 WT10 41   TIP3 H2   HT     0.417000        1.0080           0
  119425 WT10 42   TIP3 OH2  OT    -0.834000       15.9994           0
  119426 WT10 42   TIP3 H1   HT     0.417000        1.0080           0
  119427 WT10 42   TIP3 H2   HT     0.417000        1.0080           0
  119428 WT10 44   TIP3 OH2  OT    -0.834000       15.9994           0
  119429 WT10 44   TIP3 H1   HT     0.417000        1.0080           0
  119430 WT10 44   TIP3 H2   HT     0.417000        1.0080           0
  119431 WT10 46   TIP3 OH2  OT    -0.834000       15.9994           0
  119432 WT10 46   TIP3 H1   HT     0.417000        1.0080           0
  119433 WT10 46   TIP3 H2   HT     0.417000        1.0080           0
  119434 WT10 47   TIP3 OH2  OT    -0.834000       15.9994           0
  119435 WT10 47   TIP3 H1   HT     0.417000        1.0080           0
  119436 WT10 47   TIP3 H2   HT     0.417000        1.0080           0
  119437 WT10 48   TIP3 OH2  OT    -0.834000       15.9994           0
  119438 WT10 48   TIP3 H1   HT     0.417000        1.0080           0
  119439 WT10 48   TIP3 H2   HT     0.417000        1.0080           0
  119440 WT10 52   TIP3 OH2  OT    -0.834000       15.9994           0
  119441 WT10 52   TIP3 H1   HT     0.417000        1.0080           0
  119442 WT10 52   TIP3 H2   HT     0.417000        1.0080           0
  119443 WT10 53   TIP3 OH2  OT    -0.834000       15.9994           0
  119444 WT10 53   TIP3 H1   HT     0.417000        1.0080           0
  119445 WT10 53   TIP3 H2   HT     0.417000        1.0080           0
  119446 WT10 55   TIP3 OH2  OT    -0.834000       15.9994           0
  119447 WT10 55   TIP3 H1   HT     0.417000        1.0080           0
  119448 WT10 55   TIP3 H2   HT     0.417000        1.0080           0
  119449 WT10 56   TIP3 OH2  OT    -0.834000       15.9994           0
  119450 WT10 56   TIP3 H1   HT     0.417000        1.0080           0
  119451 WT10 56   TIP3 H2   HT     0.417000        1.0080           0
  119452 WT10 61   TIP3 OH2  OT    -0.834000       15.9994           0
  119453 WT10 61   TIP3 H1   HT     0.417000        1.0080           0
  119454 WT10 61   TIP3 H2   HT     0.417000        1.0080           0
  119455 WT10 64   TIP3 OH2  OT    -0.834000       15.9994           0
  119456 WT10 64   TIP3 H1   HT     0.417000        1.0080           0
  119457 WT10 64   TIP3 H2   HT     0.417000        1.0080           0
  119458 WT10 67   TIP3 OH2  OT    -0.834000       15.9994           0
  119459 WT10 67   TIP3 H1   HT     0.417000        1.0080           0
  119460 WT10 67   TIP3 H2   HT     0.417000        1.0080           0
  119461 WT10 68   TIP3 OH2  OT    -0.834000       15.9994           0
  119462 WT10 68   TIP3 H1   HT     0.417000        1.0080           0
  119463 WT10 68   TIP3 H2   HT     0.417000        1.0080           0
  119464 WT10 71   TIP3 OH2  OT    -0.834000       15.9994           0
  119465 WT10 71   TIP3 H1   HT     0.417000        1.0080           0
  119466 WT10 71   TIP3 H2   HT     0.417000        1.0080           0
  119467 WT10 75   TIP3 OH2  OT    -0.834000       15.9994           0
  119468 WT10 75   TIP3 H1   HT     0.417000        1.0080           0
  119469 WT10 75   TIP3 H2   HT     0.417000        1.0080           0
  119470 WT10 76   TIP3 OH2  OT    -0.834000       15.9994           0
  119471 WT10 76   TIP3 H1   HT     0.417000        1.0080           0
  119472 WT10 76   TIP3 H2   HT     0.417000        1.0080           0
  119473 WT10 78   TIP3 OH2  OT    -0.834000       15.9994           0
  119474 WT10 78   TIP3 H1   HT     0.417000        1.0080           0
  119475 WT10 78   TIP3 H2   HT     0.417000        1.0080           0
  119476 WT10 81   TIP3 OH2  OT    -0.834000       15.9994           0
  119477 WT10 81   TIP3 H1   HT     0.417000        1.0080           0
  119478 WT10 81   TIP3 H2   HT     0.417000        1.0080           0
  119479 WT10 87   TIP3 OH2  OT    -0.834000       15.9994           0
  119480 WT10 87   TIP3 H1   HT     0.417000        1.0080           0
  119481 WT10 87   TIP3 H2   HT     0.417000        1.0080           0
  119482 WT10 88   TIP3 OH2  OT    -0.834000       15.9994           0
  119483 WT10 88   TIP3 H1   HT     0.417000        1.0080           0
  119484 WT10 88   TIP3 H2   HT     0.417000        1.0080           0
  119485 WT10 90   TIP3 OH2  OT    -0.834000       15.9994           0
  119486 WT10 90   TIP3 H1   HT     0.417000        1.0080           0
  119487 WT10 90   TIP3 H2   HT     0.417000        1.0080           0
  119488 WT10 94   TIP3 OH2  OT    -0.834000       15.9994           0
  119489 WT10 94   TIP3 H1   HT     0.417000        1.0080           0
  119490 WT10 94   TIP3 H2   HT     0.417000        1.0080           0
  119491 WT10 95   TIP3 OH2  OT    -0.834000       15.9994           0
  119492 WT10 95   TIP3 H1   HT     0.417000        1.0080           0
  119493 WT10 95   TIP3 H2   HT     0.417000        1.0080           0
  119494 WT10 97   TIP3 OH2  OT    -0.834000       15.9994           0
  119495 WT10 97   TIP3 H1   HT     0.417000        1.0080           0
  119496 WT10 97   TIP3 H2   HT     0.417000        1.0080           0
  119497 WT10 98   TIP3 OH2  OT    -0.834000       15.9994           0
  119498 WT10 98   TIP3 H1   HT     0.417000        1.0080           0
  119499 WT10 98   TIP3 H2   HT     0.417000        1.0080           0
  119500 WT10 99   TIP3 OH2  OT    -0.834000       15.9994           0
  119501 WT10 99   TIP3 H1   HT     0.417000        1.0080           0
  119502 WT10 99   TIP3 H2   HT     0.417000        1.0080           0
  119503 WT10 104  TIP3 OH2  OT    -0.834000       15.9994           0
  119504 WT10 104  TIP3 H1   HT     0.417000        1.0080           0
  119505 WT10 104  TIP3 H2   HT     0.417000        1.0080           0
  119506 WT10 105  TIP3 OH2  OT    -0.834000       15.9994           0
  119507 WT10 105  TIP3 H1   HT     0.417000        1.0080           0
  119508 WT10 105  TIP3 H2   HT     0.417000        1.0080           0
  119509 WT10 108  TIP3 OH2  OT    -0.834000       15.9994           0
  119510 WT10 108  TIP3 H1   HT     0.417000        1.0080           0
  119511 WT10 108  TIP3 H2   HT     0.417000        1.0080           0
  119512 WT10 111  TIP3 OH2  OT    -0.834000       15.9994           0
  119513 WT10 111  TIP3 H1   HT     0.417000        1.0080           0
  119514 WT10 111  TIP3 H2   HT     0.417000        1.0080           0
  119515 WT10 112  TIP3 OH2  OT    -0.834000       15.9994           0
  119516 WT10 112  TIP3 H1   HT     0.417000        1.0080           0
  119517 WT10 112  TIP3 H2   HT     0.417000        1.0080           0
  119518 WT10 113  TIP3 OH2  OT    -0.834000       15.9994           0
  119519 WT10 113  TIP3 H1   HT     0.417000        1.0080           0
  119520 WT10 113  TIP3 H2   HT     0.417000        1.0080           0
  119521 WT10 115  TIP3 OH2  OT    -0.834000       15.9994           0
  119522 WT10 115  TIP3 H1   HT     0.417000        1.0080           0
  119523 WT10 115  TIP3 H2   HT     0.417000        1.0080           0
  119524 WT10 116  TIP3 OH2  OT    -0.834000       15.9994           0
  119525 WT10 116  TIP3 H1   HT     0.417000        1.0080           0
  119526 WT10 116  TIP3 H2   HT     0.417000        1.0080           0
  119527 WT10 122  TIP3 OH2  OT    -0.834000       15.9994           0
  119528 WT10 122  TIP3 H1   HT     0.417000        1.0080           0
  119529 WT10 122  TIP3 H2   HT     0.417000        1.0080           0
  119530 WT10 123  TIP3 OH2  OT    -0.834000       15.9994           0
  119531 WT10 123  TIP3 H1   HT     0.417000        1.0080           0
  119532 WT10 123  TIP3 H2   HT     0.417000        1.0080           0
  119533 WT10 124  TIP3 OH2  OT    -0.834000       15.9994           0
  119534 WT10 124  TIP3 H1   HT     0.417000        1.0080           0
  119535 WT10 124  TIP3 H2   HT     0.417000        1.0080           0
  119536 WT10 125  TIP3 OH2  OT    -0.834000       15.9994           0
  119537 WT10 125  TIP3 H1   HT     0.417000        1.0080           0
  119538 WT10 125  TIP3 H2   HT     0.417000        1.0080           0
  119539 WT10 126  TIP3 OH2  OT    -0.834000       15.9994           0
  119540 WT10 126  TIP3 H1   HT     0.417000        1.0080           0
  119541 WT10 126  TIP3 H2   HT     0.417000        1.0080           0
  119542 WT10 127  TIP3 OH2  OT    -0.834000       15.9994           0
  119543 WT10 127  TIP3 H1   HT     0.417000        1.0080           0
  119544 WT10 127  TIP3 H2   HT     0.417000        1.0080           0
  119545 WT10 128  TIP3 OH2  OT    -0.834000       15.9994           0
  119546 WT10 128  TIP3 H1   HT     0.417000        1.0080           0
  119547 WT10 128  TIP3 H2   HT     0.417000        1.0080           0
  119548 WT10 130  TIP3 OH2  OT    -0.834000       15.9994           0
  119549 WT10 130  TIP3 H1   HT     0.417000        1.0080           0
  119550 WT10 130  TIP3 H2   HT     0.417000        1.0080           0
  119551 WT10 133  TIP3 OH2  OT    -0.834000       15.9994           0
  119552 WT10 133  TIP3 H1   HT     0.417000        1.0080           0
  119553 WT10 133  TIP3 H2   HT     0.417000        1.0080           0
  119554 WT10 134  TIP3 OH2  OT    -0.834000       15.9994           0
  119555 WT10 134  TIP3 H1   HT     0.417000        1.0080           0
  119556 WT10 134  TIP3 H2   HT     0.417000        1.0080           0
  119557 WT10 135  TIP3 OH2  OT    -0.834000       15.9994           0
  119558 WT10 135  TIP3 H1   HT     0.417000        1.0080           0
  119559 WT10 135  TIP3 H2   HT     0.417000        1.0080           0
  119560 WT10 137  TIP3 OH2  OT    -0.834000       15.9994           0
  119561 WT10 137  TIP3 H1   HT     0.417000        1.0080           0
  119562 WT10 137  TIP3 H2   HT     0.417000        1.0080           0
  119563 WT10 141  TIP3 OH2  OT    -0.834000       15.9994           0
  119564 WT10 141  TIP3 H1   HT     0.417000        1.0080           0
  119565 WT10 141  TIP3 H2   HT     0.417000        1.0080           0
  119566 WT10 145  TIP3 OH2  OT    -0.834000       15.9994           0
  119567 WT10 145  TIP3 H1   HT     0.417000        1.0080           0
  119568 WT10 145  TIP3 H2   HT     0.417000        1.0080           0
  119569 WT10 147  TIP3 OH2  OT    -0.834000       15.9994           0
  119570 WT10 147  TIP3 H1   HT     0.417000        1.0080           0
  119571 WT10 147  TIP3 H2   HT     0.417000        1.0080           0
  119572 WT10 148  TIP3 OH2  OT    -0.834000       15.9994           0
  119573 WT10 148  TIP3 H1   HT     0.417000        1.0080           0
  119574 WT10 148  TIP3 H2   HT     0.417000        1.0080           0
  119575 WT10 149  TIP3 OH2  OT    -0.834000       15.9994           0
  119576 WT10 149  TIP3 H1   HT     0.417000        1.0080           0
  119577 WT10 149  TIP3 H2   HT     0.417000        1.0080           0
  119578 WT10 150  TIP3 OH2  OT    -0.834000       15.9994           0
  119579 WT10 150  TIP3 H1   HT     0.417000        1.0080           0
  119580 WT10 150  TIP3 H2   HT     0.417000        1.0080           0
  119581 WT10 152  TIP3 OH2  OT    -0.834000       15.9994           0
  119582 WT10 152  TIP3 H1   HT     0.417000        1.0080           0
  119583 WT10 152  TIP3 H2   HT     0.417000        1.0080           0
  119584 WT10 153  TIP3 OH2  OT    -0.834000       15.9994           0
  119585 WT10 153  TIP3 H1   HT     0.417000        1.0080           0
  119586 WT10 153  TIP3 H2   HT     0.417000        1.0080           0
  119587 WT10 155  TIP3 OH2  OT    -0.834000       15.9994           0
  119588 WT10 155  TIP3 H1   HT     0.417000        1.0080           0
  119589 WT10 155  TIP3 H2   HT     0.417000        1.0080           0
  119590 WT10 162  TIP3 OH2  OT    -0.834000       15.9994           0
  119591 WT10 162  TIP3 H1   HT     0.417000        1.0080           0
  119592 WT10 162  TIP3 H2   HT     0.417000        1.0080           0
  119593 WT10 165  TIP3 OH2  OT    -0.834000       15.9994           0
  119594 WT10 165  TIP3 H1   HT     0.417000        1.0080           0
  119595 WT10 165  TIP3 H2   HT     0.417000        1.0080           0
  119596 WT10 167  TIP3 OH2  OT    -0.834000       15.9994           0
  119597 WT10 167  TIP3 H1   HT     0.417000        1.0080           0
  119598 WT10 167  TIP3 H2   HT     0.417000        1.0080           0
  119599 WT10 169  TIP3 OH2  OT    -0.834000       15.9994           0
  119600 WT10 169  TIP3 H1   HT     0.417000        1.0080           0
  119601 WT10 169  TIP3 H2   HT     0.417000        1.0080           0
  119602 WT10 175  TIP3 OH2  OT    -0.834000       15.9994           0
  119603 WT10 175  TIP3 H1   HT     0.417000        1.0080           0
  119604 WT10 175  TIP3 H2   HT     0.417000        1.0080           0
  119605 WT10 177  TIP3 OH2  OT    -0.834000       15.9994           0
  119606 WT10 177  TIP3 H1   HT     0.417000        1.0080           0
  119607 WT10 177  TIP3 H2   HT     0.417000        1.0080           0
  119608 WT10 180  TIP3 OH2  OT    -0.834000       15.9994           0
  119609 WT10 180  TIP3 H1   HT     0.417000        1.0080           0
  119610 WT10 180  TIP3 H2   HT     0.417000        1.0080           0
  119611 WT10 197  TIP3 OH2  OT    -0.834000       15.9994           0
  119612 WT10 197  TIP3 H1   HT     0.417000        1.0080           0
  119613 WT10 197  TIP3 H2   HT     0.417000        1.0080           0
  119614 WT10 200  TIP3 OH2  OT    -0.834000       15.9994           0
  119615 WT10 200  TIP3 H1   HT     0.417000        1.0080           0
  119616 WT10 200  TIP3 H2   HT     0.417000        1.0080           0
  119617 WT10 210  TIP3 OH2  OT    -0.834000       15.9994           0
  119618 WT10 210  TIP3 H1   HT     0.417000        1.0080           0
  119619 WT10 210  TIP3 H2   HT     0.417000        1.0080           0
  119620 WT10 225  TIP3 OH2  OT    -0.834000       15.9994           0
  119621 WT10 225  TIP3 H1   HT     0.417000        1.0080           0
  119622 WT10 225  TIP3 H2   HT     0.417000        1.0080           0
  119623 WT10 232  TIP3 OH2  OT    -0.834000       15.9994           0
  119624 WT10 232  TIP3 H1   HT     0.417000        1.0080           0
  119625 WT10 232  TIP3 H2   HT     0.417000        1.0080           0
  119626 WT10 239  TIP3 OH2  OT    -0.834000       15.9994           0
  119627 WT10 239  TIP3 H1   HT     0.417000        1.0080           0
  119628 WT10 239  TIP3 H2   HT     0.417000        1.0080           0
  119629 WT10 261  TIP3 OH2  OT    -0.834000       15.9994           0
  119630 WT10 261  TIP3 H1   HT     0.417000        1.0080           0
  119631 WT10 261  TIP3 H2   HT     0.417000        1.0080           0
  119632 WT10 268  TIP3 OH2  OT    -0.834000       15.9994           0
  119633 WT10 268  TIP3 H1   HT     0.417000        1.0080           0
  119634 WT10 268  TIP3 H2   HT     0.417000        1.0080           0
  119635 WT10 379  TIP3 OH2  OT    -0.834000       15.9994           0
  119636 WT10 379  TIP3 H1   HT     0.417000        1.0080           0
  119637 WT10 379  TIP3 H2   HT     0.417000        1.0080           0
  119638 WT10 400  TIP3 OH2  OT    -0.834000       15.9994           0
  119639 WT10 400  TIP3 H1   HT     0.417000        1.0080           0
  119640 WT10 400  TIP3 H2   HT     0.417000        1.0080           0
  119641 WT10 411  TIP3 OH2  OT    -0.834000       15.9994           0
  119642 WT10 411  TIP3 H1   HT     0.417000        1.0080           0
  119643 WT10 411  TIP3 H2   HT     0.417000        1.0080           0
  119644 WT10 417  TIP3 OH2  OT    -0.834000       15.9994           0
  119645 WT10 417  TIP3 H1   HT     0.417000        1.0080           0
  119646 WT10 417  TIP3 H2   HT     0.417000        1.0080           0
  119647 WT10 424  TIP3 OH2  OT    -0.834000       15.9994           0
  119648 WT10 424  TIP3 H1   HT     0.417000        1.0080           0
  119649 WT10 424  TIP3 H2   HT     0.417000        1.0080           0
  119650 WT10 432  TIP3 OH2  OT    -0.834000       15.9994           0
  119651 WT10 432  TIP3 H1   HT     0.417000        1.0080           0
  119652 WT10 432  TIP3 H2   HT     0.417000        1.0080           0
  119653 WT10 437  TIP3 OH2  OT    -0.834000       15.9994           0
  119654 WT10 437  TIP3 H1   HT     0.417000        1.0080           0
  119655 WT10 437  TIP3 H2   HT     0.417000        1.0080           0
  119656 WT10 443  TIP3 OH2  OT    -0.834000       15.9994           0
  119657 WT10 443  TIP3 H1   HT     0.417000        1.0080           0
  119658 WT10 443  TIP3 H2   HT     0.417000        1.0080           0
  119659 WT10 449  TIP3 OH2  OT    -0.834000       15.9994           0
  119660 WT10 449  TIP3 H1   HT     0.417000        1.0080           0
  119661 WT10 449  TIP3 H2   HT     0.417000        1.0080           0
  119662 WT10 450  TIP3 OH2  OT    -0.834000       15.9994           0
  119663 WT10 450  TIP3 H1   HT     0.417000        1.0080           0
  119664 WT10 450  TIP3 H2   HT     0.417000        1.0080           0
  119665 WT10 452  TIP3 OH2  OT    -0.834000       15.9994           0
  119666 WT10 452  TIP3 H1   HT     0.417000        1.0080           0
  119667 WT10 452  TIP3 H2   HT     0.417000        1.0080           0
  119668 WT10 457  TIP3 OH2  OT    -0.834000       15.9994           0
  119669 WT10 457  TIP3 H1   HT     0.417000        1.0080           0
  119670 WT10 457  TIP3 H2   HT     0.417000        1.0080           0
  119671 WT10 461  TIP3 OH2  OT    -0.834000       15.9994           0
  119672 WT10 461  TIP3 H1   HT     0.417000        1.0080           0
  119673 WT10 461  TIP3 H2   HT     0.417000        1.0080           0
  119674 WT10 462  TIP3 OH2  OT    -0.834000       15.9994           0
  119675 WT10 462  TIP3 H1   HT     0.417000        1.0080           0
  119676 WT10 462  TIP3 H2   HT     0.417000        1.0080           0
  119677 WT10 463  TIP3 OH2  OT    -0.834000       15.9994           0
  119678 WT10 463  TIP3 H1   HT     0.417000        1.0080           0
  119679 WT10 463  TIP3 H2   HT     0.417000        1.0080           0
  119680 WT10 465  TIP3 OH2  OT    -0.834000       15.9994           0
  119681 WT10 465  TIP3 H1   HT     0.417000        1.0080           0
  119682 WT10 465  TIP3 H2   HT     0.417000        1.0080           0
  119683 WT10 466  TIP3 OH2  OT    -0.834000       15.9994           0
  119684 WT10 466  TIP3 H1   HT     0.417000        1.0080           0
  119685 WT10 466  TIP3 H2   HT     0.417000        1.0080           0
  119686 WT10 469  TIP3 OH2  OT    -0.834000       15.9994           0
  119687 WT10 469  TIP3 H1   HT     0.417000        1.0080           0
  119688 WT10 469  TIP3 H2   HT     0.417000        1.0080           0
  119689 WT10 479  TIP3 OH2  OT    -0.834000       15.9994           0
  119690 WT10 479  TIP3 H1   HT     0.417000        1.0080           0
  119691 WT10 479  TIP3 H2   HT     0.417000        1.0080           0
  119692 WT10 484  TIP3 OH2  OT    -0.834000       15.9994           0
  119693 WT10 484  TIP3 H1   HT     0.417000        1.0080           0
  119694 WT10 484  TIP3 H2   HT     0.417000        1.0080           0
  119695 WT10 485  TIP3 OH2  OT    -0.834000       15.9994           0
  119696 WT10 485  TIP3 H1   HT     0.417000        1.0080           0
  119697 WT10 485  TIP3 H2   HT     0.417000        1.0080           0
  119698 WT10 486  TIP3 OH2  OT    -0.834000       15.9994           0
  119699 WT10 486  TIP3 H1   HT     0.417000        1.0080           0
  119700 WT10 486  TIP3 H2   HT     0.417000        1.0080           0
  119701 WT10 487  TIP3 OH2  OT    -0.834000       15.9994           0
  119702 WT10 487  TIP3 H1   HT     0.417000        1.0080           0
  119703 WT10 487  TIP3 H2   HT     0.417000        1.0080           0
  119704 WT10 489  TIP3 OH2  OT    -0.834000       15.9994           0
  119705 WT10 489  TIP3 H1   HT     0.417000        1.0080           0
  119706 WT10 489  TIP3 H2   HT     0.417000        1.0080           0
  119707 WT10 490  TIP3 OH2  OT    -0.834000       15.9994           0
  119708 WT10 490  TIP3 H1   HT     0.417000        1.0080           0
  119709 WT10 490  TIP3 H2   HT     0.417000        1.0080           0
  119710 WT10 491  TIP3 OH2  OT    -0.834000       15.9994           0
  119711 WT10 491  TIP3 H1   HT     0.417000        1.0080           0
  119712 WT10 491  TIP3 H2   HT     0.417000        1.0080           0
  119713 WT10 493  TIP3 OH2  OT    -0.834000       15.9994           0
  119714 WT10 493  TIP3 H1   HT     0.417000        1.0080           0
  119715 WT10 493  TIP3 H2   HT     0.417000        1.0080           0
  119716 WT10 494  TIP3 OH2  OT    -0.834000       15.9994           0
  119717 WT10 494  TIP3 H1   HT     0.417000        1.0080           0
  119718 WT10 494  TIP3 H2   HT     0.417000        1.0080           0
  119719 WT10 495  TIP3 OH2  OT    -0.834000       15.9994           0
  119720 WT10 495  TIP3 H1   HT     0.417000        1.0080           0
  119721 WT10 495  TIP3 H2   HT     0.417000        1.0080           0
  119722 WT10 497  TIP3 OH2  OT    -0.834000       15.9994           0
  119723 WT10 497  TIP3 H1   HT     0.417000        1.0080           0
  119724 WT10 497  TIP3 H2   HT     0.417000        1.0080           0
  119725 WT10 500  TIP3 OH2  OT    -0.834000       15.9994           0
  119726 WT10 500  TIP3 H1   HT     0.417000        1.0080           0
  119727 WT10 500  TIP3 H2   HT     0.417000        1.0080           0
  119728 WT10 501  TIP3 OH2  OT    -0.834000       15.9994           0
  119729 WT10 501  TIP3 H1   HT     0.417000        1.0080           0
  119730 WT10 501  TIP3 H2   HT     0.417000        1.0080           0
  119731 WT10 502  TIP3 OH2  OT    -0.834000       15.9994           0
  119732 WT10 502  TIP3 H1   HT     0.417000        1.0080           0
  119733 WT10 502  TIP3 H2   HT     0.417000        1.0080           0
  119734 WT10 503  TIP3 OH2  OT    -0.834000       15.9994           0
  119735 WT10 503  TIP3 H1   HT     0.417000        1.0080           0
  119736 WT10 503  TIP3 H2   HT     0.417000        1.0080           0
  119737 WT10 506  TIP3 OH2  OT    -0.834000       15.9994           0
  119738 WT10 506  TIP3 H1   HT     0.417000        1.0080           0
  119739 WT10 506  TIP3 H2   HT     0.417000        1.0080           0
  119740 WT10 507  TIP3 OH2  OT    -0.834000       15.9994           0
  119741 WT10 507  TIP3 H1   HT     0.417000        1.0080           0
  119742 WT10 507  TIP3 H2   HT     0.417000        1.0080           0
  119743 WT10 508  TIP3 OH2  OT    -0.834000       15.9994           0
  119744 WT10 508  TIP3 H1   HT     0.417000        1.0080           0
  119745 WT10 508  TIP3 H2   HT     0.417000        1.0080           0
  119746 WT10 509  TIP3 OH2  OT    -0.834000       15.9994           0
  119747 WT10 509  TIP3 H1   HT     0.417000        1.0080           0
  119748 WT10 509  TIP3 H2   HT     0.417000        1.0080           0
  119749 WT10 511  TIP3 OH2  OT    -0.834000       15.9994           0
  119750 WT10 511  TIP3 H1   HT     0.417000        1.0080           0
  119751 WT10 511  TIP3 H2   HT     0.417000        1.0080           0
  119752 WT10 512  TIP3 OH2  OT    -0.834000       15.9994           0
  119753 WT10 512  TIP3 H1   HT     0.417000        1.0080           0
  119754 WT10 512  TIP3 H2   HT     0.417000        1.0080           0
  119755 WT10 514  TIP3 OH2  OT    -0.834000       15.9994           0
  119756 WT10 514  TIP3 H1   HT     0.417000        1.0080           0
  119757 WT10 514  TIP3 H2   HT     0.417000        1.0080           0
  119758 WT10 515  TIP3 OH2  OT    -0.834000       15.9994           0
  119759 WT10 515  TIP3 H1   HT     0.417000        1.0080           0
  119760 WT10 515  TIP3 H2   HT     0.417000        1.0080           0
  119761 WT10 516  TIP3 OH2  OT    -0.834000       15.9994           0
  119762 WT10 516  TIP3 H1   HT     0.417000        1.0080           0
  119763 WT10 516  TIP3 H2   HT     0.417000        1.0080           0
  119764 WT10 517  TIP3 OH2  OT    -0.834000       15.9994           0
  119765 WT10 517  TIP3 H1   HT     0.417000        1.0080           0
  119766 WT10 517  TIP3 H2   HT     0.417000        1.0080           0
  119767 WT10 518  TIP3 OH2  OT    -0.834000       15.9994           0
  119768 WT10 518  TIP3 H1   HT     0.417000        1.0080           0
  119769 WT10 518  TIP3 H2   HT     0.417000        1.0080           0
  119770 WT10 520  TIP3 OH2  OT    -0.834000       15.9994           0
  119771 WT10 520  TIP3 H1   HT     0.417000        1.0080           0
  119772 WT10 520  TIP3 H2   HT     0.417000        1.0080           0
  119773 WT10 522  TIP3 OH2  OT    -0.834000       15.9994           0
  119774 WT10 522  TIP3 H1   HT     0.417000        1.0080           0
  119775 WT10 522  TIP3 H2   HT     0.417000        1.0080           0
  119776 WT10 523  TIP3 OH2  OT    -0.834000       15.9994           0
  119777 WT10 523  TIP3 H1   HT     0.417000        1.0080           0
  119778 WT10 523  TIP3 H2   HT     0.417000        1.0080           0
  119779 WT10 524  TIP3 OH2  OT    -0.834000       15.9994           0
  119780 WT10 524  TIP3 H1   HT     0.417000        1.0080           0
  119781 WT10 524  TIP3 H2   HT     0.417000        1.0080           0
  119782 WT10 525  TIP3 OH2  OT    -0.834000       15.9994           0
  119783 WT10 525  TIP3 H1   HT     0.417000        1.0080           0
  119784 WT10 525  TIP3 H2   HT     0.417000        1.0080           0
  119785 WT10 526  TIP3 OH2  OT    -0.834000       15.9994           0
  119786 WT10 526  TIP3 H1   HT     0.417000        1.0080           0
  119787 WT10 526  TIP3 H2   HT     0.417000        1.0080           0
  119788 WT10 527  TIP3 OH2  OT    -0.834000       15.9994           0
  119789 WT10 527  TIP3 H1   HT     0.417000        1.0080           0
  119790 WT10 527  TIP3 H2   HT     0.417000        1.0080           0
  119791 WT10 528  TIP3 OH2  OT    -0.834000       15.9994           0
  119792 WT10 528  TIP3 H1   HT     0.417000        1.0080           0
  119793 WT10 528  TIP3 H2   HT     0.417000        1.0080           0
  119794 WT10 533  TIP3 OH2  OT    -0.834000       15.9994           0
  119795 WT10 533  TIP3 H1   HT     0.417000        1.0080           0
  119796 WT10 533  TIP3 H2   HT     0.417000        1.0080           0
  119797 WT10 534  TIP3 OH2  OT    -0.834000       15.9994           0
  119798 WT10 534  TIP3 H1   HT     0.417000        1.0080           0
  119799 WT10 534  TIP3 H2   HT     0.417000        1.0080           0
  119800 WT10 535  TIP3 OH2  OT    -0.834000       15.9994           0
  119801 WT10 535  TIP3 H1   HT     0.417000        1.0080           0
  119802 WT10 535  TIP3 H2   HT     0.417000        1.0080           0
  119803 WT10 538  TIP3 OH2  OT    -0.834000       15.9994           0
  119804 WT10 538  TIP3 H1   HT     0.417000        1.0080           0
  119805 WT10 538  TIP3 H2   HT     0.417000        1.0080           0
  119806 WT10 539  TIP3 OH2  OT    -0.834000       15.9994           0
  119807 WT10 539  TIP3 H1   HT     0.417000        1.0080           0
  119808 WT10 539  TIP3 H2   HT     0.417000        1.0080           0
  119809 WT10 540  TIP3 OH2  OT    -0.834000       15.9994           0
  119810 WT10 540  TIP3 H1   HT     0.417000        1.0080           0
  119811 WT10 540  TIP3 H2   HT     0.417000        1.0080           0
  119812 WT10 541  TIP3 OH2  OT    -0.834000       15.9994           0
  119813 WT10 541  TIP3 H1   HT     0.417000        1.0080           0
  119814 WT10 541  TIP3 H2   HT     0.417000        1.0080           0
  119815 WT10 543  TIP3 OH2  OT    -0.834000       15.9994           0
  119816 WT10 543  TIP3 H1   HT     0.417000        1.0080           0
  119817 WT10 543  TIP3 H2   HT     0.417000        1.0080           0
  119818 WT10 544  TIP3 OH2  OT    -0.834000       15.9994           0
  119819 WT10 544  TIP3 H1   HT     0.417000        1.0080           0
  119820 WT10 544  TIP3 H2   HT     0.417000        1.0080           0
  119821 WT10 548  TIP3 OH2  OT    -0.834000       15.9994           0
  119822 WT10 548  TIP3 H1   HT     0.417000        1.0080           0
  119823 WT10 548  TIP3 H2   HT     0.417000        1.0080           0
  119824 WT10 549  TIP3 OH2  OT    -0.834000       15.9994           0
  119825 WT10 549  TIP3 H1   HT     0.417000        1.0080           0
  119826 WT10 549  TIP3 H2   HT     0.417000        1.0080           0
  119827 WT10 550  TIP3 OH2  OT    -0.834000       15.9994           0
  119828 WT10 550  TIP3 H1   HT     0.417000        1.0080           0
  119829 WT10 550  TIP3 H2   HT     0.417000        1.0080           0
  119830 WT10 551  TIP3 OH2  OT    -0.834000       15.9994           0
  119831 WT10 551  TIP3 H1   HT     0.417000        1.0080           0
  119832 WT10 551  TIP3 H2   HT     0.417000        1.0080           0
  119833 WT10 553  TIP3 OH2  OT    -0.834000       15.9994           0
  119834 WT10 553  TIP3 H1   HT     0.417000        1.0080           0
  119835 WT10 553  TIP3 H2   HT     0.417000        1.0080           0
  119836 WT10 554  TIP3 OH2  OT    -0.834000       15.9994           0
  119837 WT10 554  TIP3 H1   HT     0.417000        1.0080           0
  119838 WT10 554  TIP3 H2   HT     0.417000        1.0080           0
  119839 WT10 555  TIP3 OH2  OT    -0.834000       15.9994           0
  119840 WT10 555  TIP3 H1   HT     0.417000        1.0080           0
  119841 WT10 555  TIP3 H2   HT     0.417000        1.0080           0
  119842 WT10 556  TIP3 OH2  OT    -0.834000       15.9994           0
  119843 WT10 556  TIP3 H1   HT     0.417000        1.0080           0
  119844 WT10 556  TIP3 H2   HT     0.417000        1.0080           0
  119845 WT10 558  TIP3 OH2  OT    -0.834000       15.9994           0
  119846 WT10 558  TIP3 H1   HT     0.417000        1.0080           0
  119847 WT10 558  TIP3 H2   HT     0.417000        1.0080           0
  119848 WT10 562  TIP3 OH2  OT    -0.834000       15.9994           0
  119849 WT10 562  TIP3 H1   HT     0.417000        1.0080           0
  119850 WT10 562  TIP3 H2   HT     0.417000        1.0080           0
  119851 WT10 568  TIP3 OH2  OT    -0.834000       15.9994           0
  119852 WT10 568  TIP3 H1   HT     0.417000        1.0080           0
  119853 WT10 568  TIP3 H2   HT     0.417000        1.0080           0
  119854 WT10 571  TIP3 OH2  OT    -0.834000       15.9994           0
  119855 WT10 571  TIP3 H1   HT     0.417000        1.0080           0
  119856 WT10 571  TIP3 H2   HT     0.417000        1.0080           0
  119857 WT10 575  TIP3 OH2  OT    -0.834000       15.9994           0
  119858 WT10 575  TIP3 H1   HT     0.417000        1.0080           0
  119859 WT10 575  TIP3 H2   HT     0.417000        1.0080           0
  119860 WT10 576  TIP3 OH2  OT    -0.834000       15.9994           0
  119861 WT10 576  TIP3 H1   HT     0.417000        1.0080           0
  119862 WT10 576  TIP3 H2   HT     0.417000        1.0080           0
  119863 WT10 579  TIP3 OH2  OT    -0.834000       15.9994           0
  119864 WT10 579  TIP3 H1   HT     0.417000        1.0080           0
  119865 WT10 579  TIP3 H2   HT     0.417000        1.0080           0
  119866 WT10 580  TIP3 OH2  OT    -0.834000       15.9994           0
  119867 WT10 580  TIP3 H1   HT     0.417000        1.0080           0
  119868 WT10 580  TIP3 H2   HT     0.417000        1.0080           0
  119869 WT10 581  TIP3 OH2  OT    -0.834000       15.9994           0
  119870 WT10 581  TIP3 H1   HT     0.417000        1.0080           0
  119871 WT10 581  TIP3 H2   HT     0.417000        1.0080           0
  119872 WT10 584  TIP3 OH2  OT    -0.834000       15.9994           0
  119873 WT10 584  TIP3 H1   HT     0.417000        1.0080           0
  119874 WT10 584  TIP3 H2   HT     0.417000        1.0080           0
  119875 WT10 585  TIP3 OH2  OT    -0.834000       15.9994           0
  119876 WT10 585  TIP3 H1   HT     0.417000        1.0080           0
  119877 WT10 585  TIP3 H2   HT     0.417000        1.0080           0
  119878 WT10 586  TIP3 OH2  OT    -0.834000       15.9994           0
  119879 WT10 586  TIP3 H1   HT     0.417000        1.0080           0
  119880 WT10 586  TIP3 H2   HT     0.417000        1.0080           0
  119881 WT10 587  TIP3 OH2  OT    -0.834000       15.9994           0
  119882 WT10 587  TIP3 H1   HT     0.417000        1.0080           0
  119883 WT10 587  TIP3 H2   HT     0.417000        1.0080           0
  119884 WT10 593  TIP3 OH2  OT    -0.834000       15.9994           0
  119885 WT10 593  TIP3 H1   HT     0.417000        1.0080           0
  119886 WT10 593  TIP3 H2   HT     0.417000        1.0080           0
  119887 WT10 594  TIP3 OH2  OT    -0.834000       15.9994           0
  119888 WT10 594  TIP3 H1   HT     0.417000        1.0080           0
  119889 WT10 594  TIP3 H2   HT     0.417000        1.0080           0
  119890 WT10 595  TIP3 OH2  OT    -0.834000       15.9994           0
  119891 WT10 595  TIP3 H1   HT     0.417000        1.0080           0
  119892 WT10 595  TIP3 H2   HT     0.417000        1.0080           0
  119893 WT10 598  TIP3 OH2  OT    -0.834000       15.9994           0
  119894 WT10 598  TIP3 H1   HT     0.417000        1.0080           0
  119895 WT10 598  TIP3 H2   HT     0.417000        1.0080           0
  119896 WT10 599  TIP3 OH2  OT    -0.834000       15.9994           0
  119897 WT10 599  TIP3 H1   HT     0.417000        1.0080           0
  119898 WT10 599  TIP3 H2   HT     0.417000        1.0080           0
  119899 WT10 601  TIP3 OH2  OT    -0.834000       15.9994           0
  119900 WT10 601  TIP3 H1   HT     0.417000        1.0080           0
  119901 WT10 601  TIP3 H2   HT     0.417000        1.0080           0
  119902 WT10 602  TIP3 OH2  OT    -0.834000       15.9994           0
  119903 WT10 602  TIP3 H1   HT     0.417000        1.0080           0
  119904 WT10 602  TIP3 H2   HT     0.417000        1.0080           0
  119905 WT10 603  TIP3 OH2  OT    -0.834000       15.9994           0
  119906 WT10 603  TIP3 H1   HT     0.417000        1.0080           0
  119907 WT10 603  TIP3 H2   HT     0.417000        1.0080           0
  119908 WT10 604  TIP3 OH2  OT    -0.834000       15.9994           0
  119909 WT10 604  TIP3 H1   HT     0.417000        1.0080           0
  119910 WT10 604  TIP3 H2   HT     0.417000        1.0080           0
  119911 WT10 606  TIP3 OH2  OT    -0.834000       15.9994           0
  119912 WT10 606  TIP3 H1   HT     0.417000        1.0080           0
  119913 WT10 606  TIP3 H2   HT     0.417000        1.0080           0
  119914 WT10 609  TIP3 OH2  OT    -0.834000       15.9994           0
  119915 WT10 609  TIP3 H1   HT     0.417000        1.0080           0
  119916 WT10 609  TIP3 H2   HT     0.417000        1.0080           0
  119917 WT10 612  TIP3 OH2  OT    -0.834000       15.9994           0
  119918 WT10 612  TIP3 H1   HT     0.417000        1.0080           0
  119919 WT10 612  TIP3 H2   HT     0.417000        1.0080           0
  119920 WT10 613  TIP3 OH2  OT    -0.834000       15.9994           0
  119921 WT10 613  TIP3 H1   HT     0.417000        1.0080           0
  119922 WT10 613  TIP3 H2   HT     0.417000        1.0080           0
  119923 WT10 618  TIP3 OH2  OT    -0.834000       15.9994           0
  119924 WT10 618  TIP3 H1   HT     0.417000        1.0080           0
  119925 WT10 618  TIP3 H2   HT     0.417000        1.0080           0
  119926 WT10 623  TIP3 OH2  OT    -0.834000       15.9994           0
  119927 WT10 623  TIP3 H1   HT     0.417000        1.0080           0
  119928 WT10 623  TIP3 H2   HT     0.417000        1.0080           0
  119929 WT10 624  TIP3 OH2  OT    -0.834000       15.9994           0
  119930 WT10 624  TIP3 H1   HT     0.417000        1.0080           0
  119931 WT10 624  TIP3 H2   HT     0.417000        1.0080           0
  119932 WT10 626  TIP3 OH2  OT    -0.834000       15.9994           0
  119933 WT10 626  TIP3 H1   HT     0.417000        1.0080           0
  119934 WT10 626  TIP3 H2   HT     0.417000        1.0080           0
  119935 WT10 632  TIP3 OH2  OT    -0.834000       15.9994           0
  119936 WT10 632  TIP3 H1   HT     0.417000        1.0080           0
  119937 WT10 632  TIP3 H2   HT     0.417000        1.0080           0
  119938 WT10 634  TIP3 OH2  OT    -0.834000       15.9994           0
  119939 WT10 634  TIP3 H1   HT     0.417000        1.0080           0
  119940 WT10 634  TIP3 H2   HT     0.417000        1.0080           0
  119941 WT10 635  TIP3 OH2  OT    -0.834000       15.9994           0
  119942 WT10 635  TIP3 H1   HT     0.417000        1.0080           0
  119943 WT10 635  TIP3 H2   HT     0.417000        1.0080           0
  119944 WT10 638  TIP3 OH2  OT    -0.834000       15.9994           0
  119945 WT10 638  TIP3 H1   HT     0.417000        1.0080           0
  119946 WT10 638  TIP3 H2   HT     0.417000        1.0080           0
  119947 WT10 639  TIP3 OH2  OT    -0.834000       15.9994           0
  119948 WT10 639  TIP3 H1   HT     0.417000        1.0080           0
  119949 WT10 639  TIP3 H2   HT     0.417000        1.0080           0
  119950 WT10 640  TIP3 OH2  OT    -0.834000       15.9994           0
  119951 WT10 640  TIP3 H1   HT     0.417000        1.0080           0
  119952 WT10 640  TIP3 H2   HT     0.417000        1.0080           0
  119953 WT10 644  TIP3 OH2  OT    -0.834000       15.9994           0
  119954 WT10 644  TIP3 H1   HT     0.417000        1.0080           0
  119955 WT10 644  TIP3 H2   HT     0.417000        1.0080           0
  119956 WT10 650  TIP3 OH2  OT    -0.834000       15.9994           0
  119957 WT10 650  TIP3 H1   HT     0.417000        1.0080           0
  119958 WT10 650  TIP3 H2   HT     0.417000        1.0080           0
  119959 WT10 651  TIP3 OH2  OT    -0.834000       15.9994           0
  119960 WT10 651  TIP3 H1   HT     0.417000        1.0080           0
  119961 WT10 651  TIP3 H2   HT     0.417000        1.0080           0
  119962 WT10 659  TIP3 OH2  OT    -0.834000       15.9994           0
  119963 WT10 659  TIP3 H1   HT     0.417000        1.0080           0
  119964 WT10 659  TIP3 H2   HT     0.417000        1.0080           0
  119965 WT10 662  TIP3 OH2  OT    -0.834000       15.9994           0
  119966 WT10 662  TIP3 H1   HT     0.417000        1.0080           0
  119967 WT10 662  TIP3 H2   HT     0.417000        1.0080           0
  119968 WT10 668  TIP3 OH2  OT    -0.834000       15.9994           0
  119969 WT10 668  TIP3 H1   HT     0.417000        1.0080           0
  119970 WT10 668  TIP3 H2   HT     0.417000        1.0080           0
  119971 WT10 821  TIP3 OH2  OT    -0.834000       15.9994           0
  119972 WT10 821  TIP3 H1   HT     0.417000        1.0080           0
  119973 WT10 821  TIP3 H2   HT     0.417000        1.0080           0
  119974 WT10 822  TIP3 OH2  OT    -0.834000       15.9994           0
  119975 WT10 822  TIP3 H1   HT     0.417000        1.0080           0
  119976 WT10 822  TIP3 H2   HT     0.417000        1.0080           0
  119977 WT10 835  TIP3 OH2  OT    -0.834000       15.9994           0
  119978 WT10 835  TIP3 H1   HT     0.417000        1.0080           0
  119979 WT10 835  TIP3 H2   HT     0.417000        1.0080           0
  119980 WT10 836  TIP3 OH2  OT    -0.834000       15.9994           0
  119981 WT10 836  TIP3 H1   HT     0.417000        1.0080           0
  119982 WT10 836  TIP3 H2   HT     0.417000        1.0080           0
  119983 WT10 849  TIP3 OH2  OT    -0.834000       15.9994           0
  119984 WT10 849  TIP3 H1   HT     0.417000        1.0080           0
  119985 WT10 849  TIP3 H2   HT     0.417000        1.0080           0
  119986 WT10 852  TIP3 OH2  OT    -0.834000       15.9994           0
  119987 WT10 852  TIP3 H1   HT     0.417000        1.0080           0
  119988 WT10 852  TIP3 H2   HT     0.417000        1.0080           0
  119989 WT10 854  TIP3 OH2  OT    -0.834000       15.9994           0
  119990 WT10 854  TIP3 H1   HT     0.417000        1.0080           0
  119991 WT10 854  TIP3 H2   HT     0.417000        1.0080           0
  119992 WT10 855  TIP3 OH2  OT    -0.834000       15.9994           0
  119993 WT10 855  TIP3 H1   HT     0.417000        1.0080           0
  119994 WT10 855  TIP3 H2   HT     0.417000        1.0080           0
  119995 WT10 860  TIP3 OH2  OT    -0.834000       15.9994           0
  119996 WT10 860  TIP3 H1   HT     0.417000        1.0080           0
  119997 WT10 860  TIP3 H2   HT     0.417000        1.0080           0
  119998 WT10 867  TIP3 OH2  OT    -0.834000       15.9994           0
  119999 WT10 867  TIP3 H1   HT     0.417000        1.0080           0
  120000 WT10 867  TIP3 H2   HT     0.417000        1.0080           0
  120001 WT10 886  TIP3 OH2  OT    -0.834000       15.9994           0
  120002 WT10 886  TIP3 H1   HT     0.417000        1.0080           0
  120003 WT10 886  TIP3 H2   HT     0.417000        1.0080           0
  120004 WT10 887  TIP3 OH2  OT    -0.834000       15.9994           0
  120005 WT10 887  TIP3 H1   HT     0.417000        1.0080           0
  120006 WT10 887  TIP3 H2   HT     0.417000        1.0080           0
  120007 WT10 889  TIP3 OH2  OT    -0.834000       15.9994           0
  120008 WT10 889  TIP3 H1   HT     0.417000        1.0080           0
  120009 WT10 889  TIP3 H2   HT     0.417000        1.0080           0
  120010 WT10 891  TIP3 OH2  OT    -0.834000       15.9994           0
  120011 WT10 891  TIP3 H1   HT     0.417000        1.0080           0
  120012 WT10 891  TIP3 H2   HT     0.417000        1.0080           0
  120013 WT10 892  TIP3 OH2  OT    -0.834000       15.9994           0
  120014 WT10 892  TIP3 H1   HT     0.417000        1.0080           0
  120015 WT10 892  TIP3 H2   HT     0.417000        1.0080           0
  120016 WT10 894  TIP3 OH2  OT    -0.834000       15.9994           0
  120017 WT10 894  TIP3 H1   HT     0.417000        1.0080           0
  120018 WT10 894  TIP3 H2   HT     0.417000        1.0080           0
  120019 WT10 895  TIP3 OH2  OT    -0.834000       15.9994           0
  120020 WT10 895  TIP3 H1   HT     0.417000        1.0080           0
  120021 WT10 895  TIP3 H2   HT     0.417000        1.0080           0
  120022 WT10 896  TIP3 OH2  OT    -0.834000       15.9994           0
  120023 WT10 896  TIP3 H1   HT     0.417000        1.0080           0
  120024 WT10 896  TIP3 H2   HT     0.417000        1.0080           0
  120025 WT10 897  TIP3 OH2  OT    -0.834000       15.9994           0
  120026 WT10 897  TIP3 H1   HT     0.417000        1.0080           0
  120027 WT10 897  TIP3 H2   HT     0.417000        1.0080           0
  120028 WT10 899  TIP3 OH2  OT    -0.834000       15.9994           0
  120029 WT10 899  TIP3 H1   HT     0.417000        1.0080           0
  120030 WT10 899  TIP3 H2   HT     0.417000        1.0080           0
  120031 WT10 903  TIP3 OH2  OT    -0.834000       15.9994           0
  120032 WT10 903  TIP3 H1   HT     0.417000        1.0080           0
  120033 WT10 903  TIP3 H2   HT     0.417000        1.0080           0
  120034 WT10 906  TIP3 OH2  OT    -0.834000       15.9994           0
  120035 WT10 906  TIP3 H1   HT     0.417000        1.0080           0
  120036 WT10 906  TIP3 H2   HT     0.417000        1.0080           0
  120037 WT10 907  TIP3 OH2  OT    -0.834000       15.9994           0
  120038 WT10 907  TIP3 H1   HT     0.417000        1.0080           0
  120039 WT10 907  TIP3 H2   HT     0.417000        1.0080           0
  120040 WT10 908  TIP3 OH2  OT    -0.834000       15.9994           0
  120041 WT10 908  TIP3 H1   HT     0.417000        1.0080           0
  120042 WT10 908  TIP3 H2   HT     0.417000        1.0080           0
  120043 WT10 911  TIP3 OH2  OT    -0.834000       15.9994           0
  120044 WT10 911  TIP3 H1   HT     0.417000        1.0080           0
  120045 WT10 911  TIP3 H2   HT     0.417000        1.0080           0
  120046 WT10 912  TIP3 OH2  OT    -0.834000       15.9994           0
  120047 WT10 912  TIP3 H1   HT     0.417000        1.0080           0
  120048 WT10 912  TIP3 H2   HT     0.417000        1.0080           0
  120049 WT10 916  TIP3 OH2  OT    -0.834000       15.9994           0
  120050 WT10 916  TIP3 H1   HT     0.417000        1.0080           0
  120051 WT10 916  TIP3 H2   HT     0.417000        1.0080           0
  120052 WT10 917  TIP3 OH2  OT    -0.834000       15.9994           0
  120053 WT10 917  TIP3 H1   HT     0.417000        1.0080           0
  120054 WT10 917  TIP3 H2   HT     0.417000        1.0080           0
  120055 WT10 919  TIP3 OH2  OT    -0.834000       15.9994           0
  120056 WT10 919  TIP3 H1   HT     0.417000        1.0080           0
  120057 WT10 919  TIP3 H2   HT     0.417000        1.0080           0
  120058 WT10 921  TIP3 OH2  OT    -0.834000       15.9994           0
  120059 WT10 921  TIP3 H1   HT     0.417000        1.0080           0
  120060 WT10 921  TIP3 H2   HT     0.417000        1.0080           0
  120061 WT10 924  TIP3 OH2  OT    -0.834000       15.9994           0
  120062 WT10 924  TIP3 H1   HT     0.417000        1.0080           0
  120063 WT10 924  TIP3 H2   HT     0.417000        1.0080           0
  120064 WT10 927  TIP3 OH2  OT    -0.834000       15.9994           0
  120065 WT10 927  TIP3 H1   HT     0.417000        1.0080           0
  120066 WT10 927  TIP3 H2   HT     0.417000        1.0080           0
  120067 WT10 928  TIP3 OH2  OT    -0.834000       15.9994           0
  120068 WT10 928  TIP3 H1   HT     0.417000        1.0080           0
  120069 WT10 928  TIP3 H2   HT     0.417000        1.0080           0
  120070 WT10 929  TIP3 OH2  OT    -0.834000       15.9994           0
  120071 WT10 929  TIP3 H1   HT     0.417000        1.0080           0
  120072 WT10 929  TIP3 H2   HT     0.417000        1.0080           0
  120073 WT10 930  TIP3 OH2  OT    -0.834000       15.9994           0
  120074 WT10 930  TIP3 H1   HT     0.417000        1.0080           0
  120075 WT10 930  TIP3 H2   HT     0.417000        1.0080           0
  120076 WT10 932  TIP3 OH2  OT    -0.834000       15.9994           0
  120077 WT10 932  TIP3 H1   HT     0.417000        1.0080           0
  120078 WT10 932  TIP3 H2   HT     0.417000        1.0080           0
  120079 WT10 933  TIP3 OH2  OT    -0.834000       15.9994           0
  120080 WT10 933  TIP3 H1   HT     0.417000        1.0080           0
  120081 WT10 933  TIP3 H2   HT     0.417000        1.0080           0
  120082 WT10 936  TIP3 OH2  OT    -0.834000       15.9994           0
  120083 WT10 936  TIP3 H1   HT     0.417000        1.0080           0
  120084 WT10 936  TIP3 H2   HT     0.417000        1.0080           0
  120085 WT10 937  TIP3 OH2  OT    -0.834000       15.9994           0
  120086 WT10 937  TIP3 H1   HT     0.417000        1.0080           0
  120087 WT10 937  TIP3 H2   HT     0.417000        1.0080           0
  120088 WT10 940  TIP3 OH2  OT    -0.834000       15.9994           0
  120089 WT10 940  TIP3 H1   HT     0.417000        1.0080           0
  120090 WT10 940  TIP3 H2   HT     0.417000        1.0080           0
  120091 WT10 941  TIP3 OH2  OT    -0.834000       15.9994           0
  120092 WT10 941  TIP3 H1   HT     0.417000        1.0080           0
  120093 WT10 941  TIP3 H2   HT     0.417000        1.0080           0
  120094 WT10 942  TIP3 OH2  OT    -0.834000       15.9994           0
  120095 WT10 942  TIP3 H1   HT     0.417000        1.0080           0
  120096 WT10 942  TIP3 H2   HT     0.417000        1.0080           0
  120097 WT10 944  TIP3 OH2  OT    -0.834000       15.9994           0
  120098 WT10 944  TIP3 H1   HT     0.417000        1.0080           0
  120099 WT10 944  TIP3 H2   HT     0.417000        1.0080           0
  120100 WT10 946  TIP3 OH2  OT    -0.834000       15.9994           0
  120101 WT10 946  TIP3 H1   HT     0.417000        1.0080           0
  120102 WT10 946  TIP3 H2   HT     0.417000        1.0080           0
  120103 WT10 947  TIP3 OH2  OT    -0.834000       15.9994           0
  120104 WT10 947  TIP3 H1   HT     0.417000        1.0080           0
  120105 WT10 947  TIP3 H2   HT     0.417000        1.0080           0
  120106 WT10 948  TIP3 OH2  OT    -0.834000       15.9994           0
  120107 WT10 948  TIP3 H1   HT     0.417000        1.0080           0
  120108 WT10 948  TIP3 H2   HT     0.417000        1.0080           0
  120109 WT10 949  TIP3 OH2  OT    -0.834000       15.9994           0
  120110 WT10 949  TIP3 H1   HT     0.417000        1.0080           0
  120111 WT10 949  TIP3 H2   HT     0.417000        1.0080           0
  120112 WT10 950  TIP3 OH2  OT    -0.834000       15.9994           0
  120113 WT10 950  TIP3 H1   HT     0.417000        1.0080           0
  120114 WT10 950  TIP3 H2   HT     0.417000        1.0080           0
  120115 WT10 951  TIP3 OH2  OT    -0.834000       15.9994           0
  120116 WT10 951  TIP3 H1   HT     0.417000        1.0080           0
  120117 WT10 951  TIP3 H2   HT     0.417000        1.0080           0
  120118 WT10 952  TIP3 OH2  OT    -0.834000       15.9994           0
  120119 WT10 952  TIP3 H1   HT     0.417000        1.0080           0
  120120 WT10 952  TIP3 H2   HT     0.417000        1.0080           0
  120121 WT10 953  TIP3 OH2  OT    -0.834000       15.9994           0
  120122 WT10 953  TIP3 H1   HT     0.417000        1.0080           0
  120123 WT10 953  TIP3 H2   HT     0.417000        1.0080           0
  120124 WT10 954  TIP3 OH2  OT    -0.834000       15.9994           0
  120125 WT10 954  TIP3 H1   HT     0.417000        1.0080           0
  120126 WT10 954  TIP3 H2   HT     0.417000        1.0080           0
  120127 WT10 957  TIP3 OH2  OT    -0.834000       15.9994           0
  120128 WT10 957  TIP3 H1   HT     0.417000        1.0080           0
  120129 WT10 957  TIP3 H2   HT     0.417000        1.0080           0
  120130 WT10 958  TIP3 OH2  OT    -0.834000       15.9994           0
  120131 WT10 958  TIP3 H1   HT     0.417000        1.0080           0
  120132 WT10 958  TIP3 H2   HT     0.417000        1.0080           0
  120133 WT10 959  TIP3 OH2  OT    -0.834000       15.9994           0
  120134 WT10 959  TIP3 H1   HT     0.417000        1.0080           0
  120135 WT10 959  TIP3 H2   HT     0.417000        1.0080           0
  120136 WT10 960  TIP3 OH2  OT    -0.834000       15.9994           0
  120137 WT10 960  TIP3 H1   HT     0.417000        1.0080           0
  120138 WT10 960  TIP3 H2   HT     0.417000        1.0080           0
  120139 WT10 961  TIP3 OH2  OT    -0.834000       15.9994           0
  120140 WT10 961  TIP3 H1   HT     0.417000        1.0080           0
  120141 WT10 961  TIP3 H2   HT     0.417000        1.0080           0
  120142 WT10 962  TIP3 OH2  OT    -0.834000       15.9994           0
  120143 WT10 962  TIP3 H1   HT     0.417000        1.0080           0
  120144 WT10 962  TIP3 H2   HT     0.417000        1.0080           0
  120145 WT10 963  TIP3 OH2  OT    -0.834000       15.9994           0
  120146 WT10 963  TIP3 H1   HT     0.417000        1.0080           0
  120147 WT10 963  TIP3 H2   HT     0.417000        1.0080           0
  120148 WT10 964  TIP3 OH2  OT    -0.834000       15.9994           0
  120149 WT10 964  TIP3 H1   HT     0.417000        1.0080           0
  120150 WT10 964  TIP3 H2   HT     0.417000        1.0080           0
  120151 WT10 965  TIP3 OH2  OT    -0.834000       15.9994           0
  120152 WT10 965  TIP3 H1   HT     0.417000        1.0080           0
  120153 WT10 965  TIP3 H2   HT     0.417000        1.0080           0
  120154 WT10 970  TIP3 OH2  OT    -0.834000       15.9994           0
  120155 WT10 970  TIP3 H1   HT     0.417000        1.0080           0
  120156 WT10 970  TIP3 H2   HT     0.417000        1.0080           0
  120157 WT10 972  TIP3 OH2  OT    -0.834000       15.9994           0
  120158 WT10 972  TIP3 H1   HT     0.417000        1.0080           0
  120159 WT10 972  TIP3 H2   HT     0.417000        1.0080           0
  120160 WT10 973  TIP3 OH2  OT    -0.834000       15.9994           0
  120161 WT10 973  TIP3 H1   HT     0.417000        1.0080           0
  120162 WT10 973  TIP3 H2   HT     0.417000        1.0080           0
  120163 WT10 974  TIP3 OH2  OT    -0.834000       15.9994           0
  120164 WT10 974  TIP3 H1   HT     0.417000        1.0080           0
  120165 WT10 974  TIP3 H2   HT     0.417000        1.0080           0
  120166 WT10 975  TIP3 OH2  OT    -0.834000       15.9994           0
  120167 WT10 975  TIP3 H1   HT     0.417000        1.0080           0
  120168 WT10 975  TIP3 H2   HT     0.417000        1.0080           0
  120169 WT10 977  TIP3 OH2  OT    -0.834000       15.9994           0
  120170 WT10 977  TIP3 H1   HT     0.417000        1.0080           0
  120171 WT10 977  TIP3 H2   HT     0.417000        1.0080           0
  120172 WT10 978  TIP3 OH2  OT    -0.834000       15.9994           0
  120173 WT10 978  TIP3 H1   HT     0.417000        1.0080           0
  120174 WT10 978  TIP3 H2   HT     0.417000        1.0080           0
  120175 WT10 980  TIP3 OH2  OT    -0.834000       15.9994           0
  120176 WT10 980  TIP3 H1   HT     0.417000        1.0080           0
  120177 WT10 980  TIP3 H2   HT     0.417000        1.0080           0
  120178 WT10 981  TIP3 OH2  OT    -0.834000       15.9994           0
  120179 WT10 981  TIP3 H1   HT     0.417000        1.0080           0
  120180 WT10 981  TIP3 H2   HT     0.417000        1.0080           0
  120181 WT10 982  TIP3 OH2  OT    -0.834000       15.9994           0
  120182 WT10 982  TIP3 H1   HT     0.417000        1.0080           0
  120183 WT10 982  TIP3 H2   HT     0.417000        1.0080           0
  120184 WT10 983  TIP3 OH2  OT    -0.834000       15.9994           0
  120185 WT10 983  TIP3 H1   HT     0.417000        1.0080           0
  120186 WT10 983  TIP3 H2   HT     0.417000        1.0080           0
  120187 WT10 986  TIP3 OH2  OT    -0.834000       15.9994           0
  120188 WT10 986  TIP3 H1   HT     0.417000        1.0080           0
  120189 WT10 986  TIP3 H2   HT     0.417000        1.0080           0
  120190 WT10 988  TIP3 OH2  OT    -0.834000       15.9994           0
  120191 WT10 988  TIP3 H1   HT     0.417000        1.0080           0
  120192 WT10 988  TIP3 H2   HT     0.417000        1.0080           0
  120193 WT10 992  TIP3 OH2  OT    -0.834000       15.9994           0
  120194 WT10 992  TIP3 H1   HT     0.417000        1.0080           0
  120195 WT10 992  TIP3 H2   HT     0.417000        1.0080           0
  120196 WT10 993  TIP3 OH2  OT    -0.834000       15.9994           0
  120197 WT10 993  TIP3 H1   HT     0.417000        1.0080           0
  120198 WT10 993  TIP3 H2   HT     0.417000        1.0080           0
  120199 WT10 994  TIP3 OH2  OT    -0.834000       15.9994           0
  120200 WT10 994  TIP3 H1   HT     0.417000        1.0080           0
  120201 WT10 994  TIP3 H2   HT     0.417000        1.0080           0
  120202 WT10 995  TIP3 OH2  OT    -0.834000       15.9994           0
  120203 WT10 995  TIP3 H1   HT     0.417000        1.0080           0
  120204 WT10 995  TIP3 H2   HT     0.417000        1.0080           0
  120205 WT10 996  TIP3 OH2  OT    -0.834000       15.9994           0
  120206 WT10 996  TIP3 H1   HT     0.417000        1.0080           0
  120207 WT10 996  TIP3 H2   HT     0.417000        1.0080           0
  120208 WT10 998  TIP3 OH2  OT    -0.834000       15.9994           0
  120209 WT10 998  TIP3 H1   HT     0.417000        1.0080           0
  120210 WT10 998  TIP3 H2   HT     0.417000        1.0080           0
  120211 WT10 999  TIP3 OH2  OT    -0.834000       15.9994           0
  120212 WT10 999  TIP3 H1   HT     0.417000        1.0080           0
  120213 WT10 999  TIP3 H2   HT     0.417000        1.0080           0
  120214 WT10 1002 TIP3 OH2  OT    -0.834000       15.9994           0
  120215 WT10 1002 TIP3 H1   HT     0.417000        1.0080           0
  120216 WT10 1002 TIP3 H2   HT     0.417000        1.0080           0
  120217 WT10 1004 TIP3 OH2  OT    -0.834000       15.9994           0
  120218 WT10 1004 TIP3 H1   HT     0.417000        1.0080           0
  120219 WT10 1004 TIP3 H2   HT     0.417000        1.0080           0
  120220 WT10 1006 TIP3 OH2  OT    -0.834000       15.9994           0
  120221 WT10 1006 TIP3 H1   HT     0.417000        1.0080           0
  120222 WT10 1006 TIP3 H2   HT     0.417000        1.0080           0
  120223 WT10 1007 TIP3 OH2  OT    -0.834000       15.9994           0
  120224 WT10 1007 TIP3 H1   HT     0.417000        1.0080           0
  120225 WT10 1007 TIP3 H2   HT     0.417000        1.0080           0
  120226 WT10 1008 TIP3 OH2  OT    -0.834000       15.9994           0
  120227 WT10 1008 TIP3 H1   HT     0.417000        1.0080           0
  120228 WT10 1008 TIP3 H2   HT     0.417000        1.0080           0
  120229 WT10 1009 TIP3 OH2  OT    -0.834000       15.9994           0
  120230 WT10 1009 TIP3 H1   HT     0.417000        1.0080           0
  120231 WT10 1009 TIP3 H2   HT     0.417000        1.0080           0
  120232 WT10 1011 TIP3 OH2  OT    -0.834000       15.9994           0
  120233 WT10 1011 TIP3 H1   HT     0.417000        1.0080           0
  120234 WT10 1011 TIP3 H2   HT     0.417000        1.0080           0
  120235 WT10 1012 TIP3 OH2  OT    -0.834000       15.9994           0
  120236 WT10 1012 TIP3 H1   HT     0.417000        1.0080           0
  120237 WT10 1012 TIP3 H2   HT     0.417000        1.0080           0
  120238 WT10 1013 TIP3 OH2  OT    -0.834000       15.9994           0
  120239 WT10 1013 TIP3 H1   HT     0.417000        1.0080           0
  120240 WT10 1013 TIP3 H2   HT     0.417000        1.0080           0
  120241 WT10 1014 TIP3 OH2  OT    -0.834000       15.9994           0
  120242 WT10 1014 TIP3 H1   HT     0.417000        1.0080           0
  120243 WT10 1014 TIP3 H2   HT     0.417000        1.0080           0
  120244 WT10 1015 TIP3 OH2  OT    -0.834000       15.9994           0
  120245 WT10 1015 TIP3 H1   HT     0.417000        1.0080           0
  120246 WT10 1015 TIP3 H2   HT     0.417000        1.0080           0
  120247 WT10 1017 TIP3 OH2  OT    -0.834000       15.9994           0
  120248 WT10 1017 TIP3 H1   HT     0.417000        1.0080           0
  120249 WT10 1017 TIP3 H2   HT     0.417000        1.0080           0
  120250 WT10 1018 TIP3 OH2  OT    -0.834000       15.9994           0
  120251 WT10 1018 TIP3 H1   HT     0.417000        1.0080           0
  120252 WT10 1018 TIP3 H2   HT     0.417000        1.0080           0
  120253 WT10 1019 TIP3 OH2  OT    -0.834000       15.9994           0
  120254 WT10 1019 TIP3 H1   HT     0.417000        1.0080           0
  120255 WT10 1019 TIP3 H2   HT     0.417000        1.0080           0
  120256 WT10 1020 TIP3 OH2  OT    -0.834000       15.9994           0
  120257 WT10 1020 TIP3 H1   HT     0.417000        1.0080           0
  120258 WT10 1020 TIP3 H2   HT     0.417000        1.0080           0
  120259 WT10 1022 TIP3 OH2  OT    -0.834000       15.9994           0
  120260 WT10 1022 TIP3 H1   HT     0.417000        1.0080           0
  120261 WT10 1022 TIP3 H2   HT     0.417000        1.0080           0
  120262 WT10 1023 TIP3 OH2  OT    -0.834000       15.9994           0
  120263 WT10 1023 TIP3 H1   HT     0.417000        1.0080           0
  120264 WT10 1023 TIP3 H2   HT     0.417000        1.0080           0
  120265 WT10 1024 TIP3 OH2  OT    -0.834000       15.9994           0
  120266 WT10 1024 TIP3 H1   HT     0.417000        1.0080           0
  120267 WT10 1024 TIP3 H2   HT     0.417000        1.0080           0
  120268 WT10 1026 TIP3 OH2  OT    -0.834000       15.9994           0
  120269 WT10 1026 TIP3 H1   HT     0.417000        1.0080           0
  120270 WT10 1026 TIP3 H2   HT     0.417000        1.0080           0
  120271 WT10 1027 TIP3 OH2  OT    -0.834000       15.9994           0
  120272 WT10 1027 TIP3 H1   HT     0.417000        1.0080           0
  120273 WT10 1027 TIP3 H2   HT     0.417000        1.0080           0
  120274 WT10 1030 TIP3 OH2  OT    -0.834000       15.9994           0
  120275 WT10 1030 TIP3 H1   HT     0.417000        1.0080           0
  120276 WT10 1030 TIP3 H2   HT     0.417000        1.0080           0
  120277 WT10 1032 TIP3 OH2  OT    -0.834000       15.9994           0
  120278 WT10 1032 TIP3 H1   HT     0.417000        1.0080           0
  120279 WT10 1032 TIP3 H2   HT     0.417000        1.0080           0
  120280 WT10 1033 TIP3 OH2  OT    -0.834000       15.9994           0
  120281 WT10 1033 TIP3 H1   HT     0.417000        1.0080           0
  120282 WT10 1033 TIP3 H2   HT     0.417000        1.0080           0
  120283 WT10 1040 TIP3 OH2  OT    -0.834000       15.9994           0
  120284 WT10 1040 TIP3 H1   HT     0.417000        1.0080           0
  120285 WT10 1040 TIP3 H2   HT     0.417000        1.0080           0
  120286 WT10 1042 TIP3 OH2  OT    -0.834000       15.9994           0
  120287 WT10 1042 TIP3 H1   HT     0.417000        1.0080           0
  120288 WT10 1042 TIP3 H2   HT     0.417000        1.0080           0
  120289 WT10 1043 TIP3 OH2  OT    -0.834000       15.9994           0
  120290 WT10 1043 TIP3 H1   HT     0.417000        1.0080           0
  120291 WT10 1043 TIP3 H2   HT     0.417000        1.0080           0
  120292 WT10 1046 TIP3 OH2  OT    -0.834000       15.9994           0
  120293 WT10 1046 TIP3 H1   HT     0.417000        1.0080           0
  120294 WT10 1046 TIP3 H2   HT     0.417000        1.0080           0
  120295 WT10 1047 TIP3 OH2  OT    -0.834000       15.9994           0
  120296 WT10 1047 TIP3 H1   HT     0.417000        1.0080           0
  120297 WT10 1047 TIP3 H2   HT     0.417000        1.0080           0
  120298 WT10 1050 TIP3 OH2  OT    -0.834000       15.9994           0
  120299 WT10 1050 TIP3 H1   HT     0.417000        1.0080           0
  120300 WT10 1050 TIP3 H2   HT     0.417000        1.0080           0
  120301 WT10 1053 TIP3 OH2  OT    -0.834000       15.9994           0
  120302 WT10 1053 TIP3 H1   HT     0.417000        1.0080           0
  120303 WT10 1053 TIP3 H2   HT     0.417000        1.0080           0
  120304 WT10 1059 TIP3 OH2  OT    -0.834000       15.9994           0
  120305 WT10 1059 TIP3 H1   HT     0.417000        1.0080           0
  120306 WT10 1059 TIP3 H2   HT     0.417000        1.0080           0
  120307 WT10 1060 TIP3 OH2  OT    -0.834000       15.9994           0
  120308 WT10 1060 TIP3 H1   HT     0.417000        1.0080           0
  120309 WT10 1060 TIP3 H2   HT     0.417000        1.0080           0
  120310 WT10 1061 TIP3 OH2  OT    -0.834000       15.9994           0
  120311 WT10 1061 TIP3 H1   HT     0.417000        1.0080           0
  120312 WT10 1061 TIP3 H2   HT     0.417000        1.0080           0
  120313 WT10 1062 TIP3 OH2  OT    -0.834000       15.9994           0
  120314 WT10 1062 TIP3 H1   HT     0.417000        1.0080           0
  120315 WT10 1062 TIP3 H2   HT     0.417000        1.0080           0
  120316 WT10 1069 TIP3 OH2  OT    -0.834000       15.9994           0
  120317 WT10 1069 TIP3 H1   HT     0.417000        1.0080           0
  120318 WT10 1069 TIP3 H2   HT     0.417000        1.0080           0
  120319 WT10 1071 TIP3 OH2  OT    -0.834000       15.9994           0
  120320 WT10 1071 TIP3 H1   HT     0.417000        1.0080           0
  120321 WT10 1071 TIP3 H2   HT     0.417000        1.0080           0
  120322 WT10 1074 TIP3 OH2  OT    -0.834000       15.9994           0
  120323 WT10 1074 TIP3 H1   HT     0.417000        1.0080           0
  120324 WT10 1074 TIP3 H2   HT     0.417000        1.0080           0
  120325 WT10 1079 TIP3 OH2  OT    -0.834000       15.9994           0
  120326 WT10 1079 TIP3 H1   HT     0.417000        1.0080           0
  120327 WT10 1079 TIP3 H2   HT     0.417000        1.0080           0
  120328 WT10 1082 TIP3 OH2  OT    -0.834000       15.9994           0
  120329 WT10 1082 TIP3 H1   HT     0.417000        1.0080           0
  120330 WT10 1082 TIP3 H2   HT     0.417000        1.0080           0
  120331 WT10 1087 TIP3 OH2  OT    -0.834000       15.9994           0
  120332 WT10 1087 TIP3 H1   HT     0.417000        1.0080           0
  120333 WT10 1087 TIP3 H2   HT     0.417000        1.0080           0
  120334 WT10 1088 TIP3 OH2  OT    -0.834000       15.9994           0
  120335 WT10 1088 TIP3 H1   HT     0.417000        1.0080           0
  120336 WT10 1088 TIP3 H2   HT     0.417000        1.0080           0
  120337 WT10 1090 TIP3 OH2  OT    -0.834000       15.9994           0
  120338 WT10 1090 TIP3 H1   HT     0.417000        1.0080           0
  120339 WT10 1090 TIP3 H2   HT     0.417000        1.0080           0
  120340 WT10 1100 TIP3 OH2  OT    -0.834000       15.9994           0
  120341 WT10 1100 TIP3 H1   HT     0.417000        1.0080           0
  120342 WT10 1100 TIP3 H2   HT     0.417000        1.0080           0
  120343 WT10 1102 TIP3 OH2  OT    -0.834000       15.9994           0
  120344 WT10 1102 TIP3 H1   HT     0.417000        1.0080           0
  120345 WT10 1102 TIP3 H2   HT     0.417000        1.0080           0
  120346 WT10 1107 TIP3 OH2  OT    -0.834000       15.9994           0
  120347 WT10 1107 TIP3 H1   HT     0.417000        1.0080           0
  120348 WT10 1107 TIP3 H2   HT     0.417000        1.0080           0
  120349 WT10 1112 TIP3 OH2  OT    -0.834000       15.9994           0
  120350 WT10 1112 TIP3 H1   HT     0.417000        1.0080           0
  120351 WT10 1112 TIP3 H2   HT     0.417000        1.0080           0
  120352 WT10 1115 TIP3 OH2  OT    -0.834000       15.9994           0
  120353 WT10 1115 TIP3 H1   HT     0.417000        1.0080           0
  120354 WT10 1115 TIP3 H2   HT     0.417000        1.0080           0
  120355 WT10 1117 TIP3 OH2  OT    -0.834000       15.9994           0
  120356 WT10 1117 TIP3 H1   HT     0.417000        1.0080           0
  120357 WT10 1117 TIP3 H2   HT     0.417000        1.0080           0
  120358 WT10 1127 TIP3 OH2  OT    -0.834000       15.9994           0
  120359 WT10 1127 TIP3 H1   HT     0.417000        1.0080           0
  120360 WT10 1127 TIP3 H2   HT     0.417000        1.0080           0
  120361 WT10 1129 TIP3 OH2  OT    -0.834000       15.9994           0
  120362 WT10 1129 TIP3 H1   HT     0.417000        1.0080           0
  120363 WT10 1129 TIP3 H2   HT     0.417000        1.0080           0
  120364 WT10 1131 TIP3 OH2  OT    -0.834000       15.9994           0
  120365 WT10 1131 TIP3 H1   HT     0.417000        1.0080           0
  120366 WT10 1131 TIP3 H2   HT     0.417000        1.0080           0
  120367 WT10 1138 TIP3 OH2  OT    -0.834000       15.9994           0
  120368 WT10 1138 TIP3 H1   HT     0.417000        1.0080           0
  120369 WT10 1138 TIP3 H2   HT     0.417000        1.0080           0
  120370 WT10 1147 TIP3 OH2  OT    -0.834000       15.9994           0
  120371 WT10 1147 TIP3 H1   HT     0.417000        1.0080           0
  120372 WT10 1147 TIP3 H2   HT     0.417000        1.0080           0
  120373 WT10 1148 TIP3 OH2  OT    -0.834000       15.9994           0
  120374 WT10 1148 TIP3 H1   HT     0.417000        1.0080           0
  120375 WT10 1148 TIP3 H2   HT     0.417000        1.0080           0
  120376 WT10 1164 TIP3 OH2  OT    -0.834000       15.9994           0
  120377 WT10 1164 TIP3 H1   HT     0.417000        1.0080           0
  120378 WT10 1164 TIP3 H2   HT     0.417000        1.0080           0
  120379 WT10 1253 TIP3 OH2  OT    -0.834000       15.9994           0
  120380 WT10 1253 TIP3 H1   HT     0.417000        1.0080           0
  120381 WT10 1253 TIP3 H2   HT     0.417000        1.0080           0
  120382 WT10 1272 TIP3 OH2  OT    -0.834000       15.9994           0
  120383 WT10 1272 TIP3 H1   HT     0.417000        1.0080           0
  120384 WT10 1272 TIP3 H2   HT     0.417000        1.0080           0
  120385 WT10 1297 TIP3 OH2  OT    -0.834000       15.9994           0
  120386 WT10 1297 TIP3 H1   HT     0.417000        1.0080           0
  120387 WT10 1297 TIP3 H2   HT     0.417000        1.0080           0
  120388 WT10 1298 TIP3 OH2  OT    -0.834000       15.9994           0
  120389 WT10 1298 TIP3 H1   HT     0.417000        1.0080           0
  120390 WT10 1298 TIP3 H2   HT     0.417000        1.0080           0
  120391 WT10 1301 TIP3 OH2  OT    -0.834000       15.9994           0
  120392 WT10 1301 TIP3 H1   HT     0.417000        1.0080           0
  120393 WT10 1301 TIP3 H2   HT     0.417000        1.0080           0
  120394 WT10 1307 TIP3 OH2  OT    -0.834000       15.9994           0
  120395 WT10 1307 TIP3 H1   HT     0.417000        1.0080           0
  120396 WT10 1307 TIP3 H2   HT     0.417000        1.0080           0
  120397 WT10 1308 TIP3 OH2  OT    -0.834000       15.9994           0
  120398 WT10 1308 TIP3 H1   HT     0.417000        1.0080           0
  120399 WT10 1308 TIP3 H2   HT     0.417000        1.0080           0
  120400 WT10 1309 TIP3 OH2  OT    -0.834000       15.9994           0
  120401 WT10 1309 TIP3 H1   HT     0.417000        1.0080           0
  120402 WT10 1309 TIP3 H2   HT     0.417000        1.0080           0
  120403 WT10 1310 TIP3 OH2  OT    -0.834000       15.9994           0
  120404 WT10 1310 TIP3 H1   HT     0.417000        1.0080           0
  120405 WT10 1310 TIP3 H2   HT     0.417000        1.0080           0
  120406 WT10 1311 TIP3 OH2  OT    -0.834000       15.9994           0
  120407 WT10 1311 TIP3 H1   HT     0.417000        1.0080           0
  120408 WT10 1311 TIP3 H2   HT     0.417000        1.0080           0
  120409 WT10 1313 TIP3 OH2  OT    -0.834000       15.9994           0
  120410 WT10 1313 TIP3 H1   HT     0.417000        1.0080           0
  120411 WT10 1313 TIP3 H2   HT     0.417000        1.0080           0
  120412 WT10 1317 TIP3 OH2  OT    -0.834000       15.9994           0
  120413 WT10 1317 TIP3 H1   HT     0.417000        1.0080           0
  120414 WT10 1317 TIP3 H2   HT     0.417000        1.0080           0
  120415 WT10 1321 TIP3 OH2  OT    -0.834000       15.9994           0
  120416 WT10 1321 TIP3 H1   HT     0.417000        1.0080           0
  120417 WT10 1321 TIP3 H2   HT     0.417000        1.0080           0
  120418 WT10 1326 TIP3 OH2  OT    -0.834000       15.9994           0
  120419 WT10 1326 TIP3 H1   HT     0.417000        1.0080           0
  120420 WT10 1326 TIP3 H2   HT     0.417000        1.0080           0
  120421 WT10 1327 TIP3 OH2  OT    -0.834000       15.9994           0
  120422 WT10 1327 TIP3 H1   HT     0.417000        1.0080           0
  120423 WT10 1327 TIP3 H2   HT     0.417000        1.0080           0
  120424 WT10 1328 TIP3 OH2  OT    -0.834000       15.9994           0
  120425 WT10 1328 TIP3 H1   HT     0.417000        1.0080           0
  120426 WT10 1328 TIP3 H2   HT     0.417000        1.0080           0
  120427 WT10 1329 TIP3 OH2  OT    -0.834000       15.9994           0
  120428 WT10 1329 TIP3 H1   HT     0.417000        1.0080           0
  120429 WT10 1329 TIP3 H2   HT     0.417000        1.0080           0
  120430 WT10 1330 TIP3 OH2  OT    -0.834000       15.9994           0
  120431 WT10 1330 TIP3 H1   HT     0.417000        1.0080           0
  120432 WT10 1330 TIP3 H2   HT     0.417000        1.0080           0
  120433 WT10 1331 TIP3 OH2  OT    -0.834000       15.9994           0
  120434 WT10 1331 TIP3 H1   HT     0.417000        1.0080           0
  120435 WT10 1331 TIP3 H2   HT     0.417000        1.0080           0
  120436 WT10 1333 TIP3 OH2  OT    -0.834000       15.9994           0
  120437 WT10 1333 TIP3 H1   HT     0.417000        1.0080           0
  120438 WT10 1333 TIP3 H2   HT     0.417000        1.0080           0
  120439 WT10 1334 TIP3 OH2  OT    -0.834000       15.9994           0
  120440 WT10 1334 TIP3 H1   HT     0.417000        1.0080           0
  120441 WT10 1334 TIP3 H2   HT     0.417000        1.0080           0
  120442 WT10 1337 TIP3 OH2  OT    -0.834000       15.9994           0
  120443 WT10 1337 TIP3 H1   HT     0.417000        1.0080           0
  120444 WT10 1337 TIP3 H2   HT     0.417000        1.0080           0
  120445 WT10 1340 TIP3 OH2  OT    -0.834000       15.9994           0
  120446 WT10 1340 TIP3 H1   HT     0.417000        1.0080           0
  120447 WT10 1340 TIP3 H2   HT     0.417000        1.0080           0
  120448 WT10 1341 TIP3 OH2  OT    -0.834000       15.9994           0
  120449 WT10 1341 TIP3 H1   HT     0.417000        1.0080           0
  120450 WT10 1341 TIP3 H2   HT     0.417000        1.0080           0
  120451 WT10 1342 TIP3 OH2  OT    -0.834000       15.9994           0
  120452 WT10 1342 TIP3 H1   HT     0.417000        1.0080           0
  120453 WT10 1342 TIP3 H2   HT     0.417000        1.0080           0
  120454 WT10 1343 TIP3 OH2  OT    -0.834000       15.9994           0
  120455 WT10 1343 TIP3 H1   HT     0.417000        1.0080           0
  120456 WT10 1343 TIP3 H2   HT     0.417000        1.0080           0
  120457 WT10 1344 TIP3 OH2  OT    -0.834000       15.9994           0
  120458 WT10 1344 TIP3 H1   HT     0.417000        1.0080           0
  120459 WT10 1344 TIP3 H2   HT     0.417000        1.0080           0
  120460 WT10 1346 TIP3 OH2  OT    -0.834000       15.9994           0
  120461 WT10 1346 TIP3 H1   HT     0.417000        1.0080           0
  120462 WT10 1346 TIP3 H2   HT     0.417000        1.0080           0
  120463 WT10 1347 TIP3 OH2  OT    -0.834000       15.9994           0
  120464 WT10 1347 TIP3 H1   HT     0.417000        1.0080           0
  120465 WT10 1347 TIP3 H2   HT     0.417000        1.0080           0
  120466 WT10 1348 TIP3 OH2  OT    -0.834000       15.9994           0
  120467 WT10 1348 TIP3 H1   HT     0.417000        1.0080           0
  120468 WT10 1348 TIP3 H2   HT     0.417000        1.0080           0
  120469 WT10 1349 TIP3 OH2  OT    -0.834000       15.9994           0
  120470 WT10 1349 TIP3 H1   HT     0.417000        1.0080           0
  120471 WT10 1349 TIP3 H2   HT     0.417000        1.0080           0
  120472 WT10 1352 TIP3 OH2  OT    -0.834000       15.9994           0
  120473 WT10 1352 TIP3 H1   HT     0.417000        1.0080           0
  120474 WT10 1352 TIP3 H2   HT     0.417000        1.0080           0
  120475 WT10 1354 TIP3 OH2  OT    -0.834000       15.9994           0
  120476 WT10 1354 TIP3 H1   HT     0.417000        1.0080           0
  120477 WT10 1354 TIP3 H2   HT     0.417000        1.0080           0
  120478 WT10 1355 TIP3 OH2  OT    -0.834000       15.9994           0
  120479 WT10 1355 TIP3 H1   HT     0.417000        1.0080           0
  120480 WT10 1355 TIP3 H2   HT     0.417000        1.0080           0
  120481 WT10 1356 TIP3 OH2  OT    -0.834000       15.9994           0
  120482 WT10 1356 TIP3 H1   HT     0.417000        1.0080           0
  120483 WT10 1356 TIP3 H2   HT     0.417000        1.0080           0
  120484 WT10 1357 TIP3 OH2  OT    -0.834000       15.9994           0
  120485 WT10 1357 TIP3 H1   HT     0.417000        1.0080           0
  120486 WT10 1357 TIP3 H2   HT     0.417000        1.0080           0
  120487 WT10 1359 TIP3 OH2  OT    -0.834000       15.9994           0
  120488 WT10 1359 TIP3 H1   HT     0.417000        1.0080           0
  120489 WT10 1359 TIP3 H2   HT     0.417000        1.0080           0
  120490 WT10 1362 TIP3 OH2  OT    -0.834000       15.9994           0
  120491 WT10 1362 TIP3 H1   HT     0.417000        1.0080           0
  120492 WT10 1362 TIP3 H2   HT     0.417000        1.0080           0
  120493 WT10 1363 TIP3 OH2  OT    -0.834000       15.9994           0
  120494 WT10 1363 TIP3 H1   HT     0.417000        1.0080           0
  120495 WT10 1363 TIP3 H2   HT     0.417000        1.0080           0
  120496 WT10 1365 TIP3 OH2  OT    -0.834000       15.9994           0
  120497 WT10 1365 TIP3 H1   HT     0.417000        1.0080           0
  120498 WT10 1365 TIP3 H2   HT     0.417000        1.0080           0
  120499 WT10 1367 TIP3 OH2  OT    -0.834000       15.9994           0
  120500 WT10 1367 TIP3 H1   HT     0.417000        1.0080           0
  120501 WT10 1367 TIP3 H2   HT     0.417000        1.0080           0
  120502 WT10 1368 TIP3 OH2  OT    -0.834000       15.9994           0
  120503 WT10 1368 TIP3 H1   HT     0.417000        1.0080           0
  120504 WT10 1368 TIP3 H2   HT     0.417000        1.0080           0
  120505 WT10 1369 TIP3 OH2  OT    -0.834000       15.9994           0
  120506 WT10 1369 TIP3 H1   HT     0.417000        1.0080           0
  120507 WT10 1369 TIP3 H2   HT     0.417000        1.0080           0
  120508 WT10 1370 TIP3 OH2  OT    -0.834000       15.9994           0
  120509 WT10 1370 TIP3 H1   HT     0.417000        1.0080           0
  120510 WT10 1370 TIP3 H2   HT     0.417000        1.0080           0
  120511 WT10 1371 TIP3 OH2  OT    -0.834000       15.9994           0
  120512 WT10 1371 TIP3 H1   HT     0.417000        1.0080           0
  120513 WT10 1371 TIP3 H2   HT     0.417000        1.0080           0
  120514 WT10 1372 TIP3 OH2  OT    -0.834000       15.9994           0
  120515 WT10 1372 TIP3 H1   HT     0.417000        1.0080           0
  120516 WT10 1372 TIP3 H2   HT     0.417000        1.0080           0
  120517 WT10 1374 TIP3 OH2  OT    -0.834000       15.9994           0
  120518 WT10 1374 TIP3 H1   HT     0.417000        1.0080           0
  120519 WT10 1374 TIP3 H2   HT     0.417000        1.0080           0
  120520 WT10 1376 TIP3 OH2  OT    -0.834000       15.9994           0
  120521 WT10 1376 TIP3 H1   HT     0.417000        1.0080           0
  120522 WT10 1376 TIP3 H2   HT     0.417000        1.0080           0
  120523 WT10 1378 TIP3 OH2  OT    -0.834000       15.9994           0
  120524 WT10 1378 TIP3 H1   HT     0.417000        1.0080           0
  120525 WT10 1378 TIP3 H2   HT     0.417000        1.0080           0
  120526 WT10 1379 TIP3 OH2  OT    -0.834000       15.9994           0
  120527 WT10 1379 TIP3 H1   HT     0.417000        1.0080           0
  120528 WT10 1379 TIP3 H2   HT     0.417000        1.0080           0
  120529 WT10 1380 TIP3 OH2  OT    -0.834000       15.9994           0
  120530 WT10 1380 TIP3 H1   HT     0.417000        1.0080           0
  120531 WT10 1380 TIP3 H2   HT     0.417000        1.0080           0
  120532 WT10 1381 TIP3 OH2  OT    -0.834000       15.9994           0
  120533 WT10 1381 TIP3 H1   HT     0.417000        1.0080           0
  120534 WT10 1381 TIP3 H2   HT     0.417000        1.0080           0
  120535 WT10 1382 TIP3 OH2  OT    -0.834000       15.9994           0
  120536 WT10 1382 TIP3 H1   HT     0.417000        1.0080           0
  120537 WT10 1382 TIP3 H2   HT     0.417000        1.0080           0
  120538 WT10 1383 TIP3 OH2  OT    -0.834000       15.9994           0
  120539 WT10 1383 TIP3 H1   HT     0.417000        1.0080           0
  120540 WT10 1383 TIP3 H2   HT     0.417000        1.0080           0
  120541 WT10 1384 TIP3 OH2  OT    -0.834000       15.9994           0
  120542 WT10 1384 TIP3 H1   HT     0.417000        1.0080           0
  120543 WT10 1384 TIP3 H2   HT     0.417000        1.0080           0
  120544 WT10 1387 TIP3 OH2  OT    -0.834000       15.9994           0
  120545 WT10 1387 TIP3 H1   HT     0.417000        1.0080           0
  120546 WT10 1387 TIP3 H2   HT     0.417000        1.0080           0
  120547 WT10 1388 TIP3 OH2  OT    -0.834000       15.9994           0
  120548 WT10 1388 TIP3 H1   HT     0.417000        1.0080           0
  120549 WT10 1388 TIP3 H2   HT     0.417000        1.0080           0
  120550 WT10 1389 TIP3 OH2  OT    -0.834000       15.9994           0
  120551 WT10 1389 TIP3 H1   HT     0.417000        1.0080           0
  120552 WT10 1389 TIP3 H2   HT     0.417000        1.0080           0
  120553 WT10 1390 TIP3 OH2  OT    -0.834000       15.9994           0
  120554 WT10 1390 TIP3 H1   HT     0.417000        1.0080           0
  120555 WT10 1390 TIP3 H2   HT     0.417000        1.0080           0
  120556 WT10 1392 TIP3 OH2  OT    -0.834000       15.9994           0
  120557 WT10 1392 TIP3 H1   HT     0.417000        1.0080           0
  120558 WT10 1392 TIP3 H2   HT     0.417000        1.0080           0
  120559 WT10 1394 TIP3 OH2  OT    -0.834000       15.9994           0
  120560 WT10 1394 TIP3 H1   HT     0.417000        1.0080           0
  120561 WT10 1394 TIP3 H2   HT     0.417000        1.0080           0
  120562 WT10 1395 TIP3 OH2  OT    -0.834000       15.9994           0
  120563 WT10 1395 TIP3 H1   HT     0.417000        1.0080           0
  120564 WT10 1395 TIP3 H2   HT     0.417000        1.0080           0
  120565 WT10 1396 TIP3 OH2  OT    -0.834000       15.9994           0
  120566 WT10 1396 TIP3 H1   HT     0.417000        1.0080           0
  120567 WT10 1396 TIP3 H2   HT     0.417000        1.0080           0
  120568 WT10 1398 TIP3 OH2  OT    -0.834000       15.9994           0
  120569 WT10 1398 TIP3 H1   HT     0.417000        1.0080           0
  120570 WT10 1398 TIP3 H2   HT     0.417000        1.0080           0
  120571 WT10 1399 TIP3 OH2  OT    -0.834000       15.9994           0
  120572 WT10 1399 TIP3 H1   HT     0.417000        1.0080           0
  120573 WT10 1399 TIP3 H2   HT     0.417000        1.0080           0
  120574 WT10 1400 TIP3 OH2  OT    -0.834000       15.9994           0
  120575 WT10 1400 TIP3 H1   HT     0.417000        1.0080           0
  120576 WT10 1400 TIP3 H2   HT     0.417000        1.0080           0
  120577 WT10 1401 TIP3 OH2  OT    -0.834000       15.9994           0
  120578 WT10 1401 TIP3 H1   HT     0.417000        1.0080           0
  120579 WT10 1401 TIP3 H2   HT     0.417000        1.0080           0
  120580 WT10 1402 TIP3 OH2  OT    -0.834000       15.9994           0
  120581 WT10 1402 TIP3 H1   HT     0.417000        1.0080           0
  120582 WT10 1402 TIP3 H2   HT     0.417000        1.0080           0
  120583 WT10 1404 TIP3 OH2  OT    -0.834000       15.9994           0
  120584 WT10 1404 TIP3 H1   HT     0.417000        1.0080           0
  120585 WT10 1404 TIP3 H2   HT     0.417000        1.0080           0
  120586 WT10 1406 TIP3 OH2  OT    -0.834000       15.9994           0
  120587 WT10 1406 TIP3 H1   HT     0.417000        1.0080           0
  120588 WT10 1406 TIP3 H2   HT     0.417000        1.0080           0
  120589 WT10 1407 TIP3 OH2  OT    -0.834000       15.9994           0
  120590 WT10 1407 TIP3 H1   HT     0.417000        1.0080           0
  120591 WT10 1407 TIP3 H2   HT     0.417000        1.0080           0
  120592 WT10 1408 TIP3 OH2  OT    -0.834000       15.9994           0
  120593 WT10 1408 TIP3 H1   HT     0.417000        1.0080           0
  120594 WT10 1408 TIP3 H2   HT     0.417000        1.0080           0
  120595 WT10 1409 TIP3 OH2  OT    -0.834000       15.9994           0
  120596 WT10 1409 TIP3 H1   HT     0.417000        1.0080           0
  120597 WT10 1409 TIP3 H2   HT     0.417000        1.0080           0
  120598 WT10 1410 TIP3 OH2  OT    -0.834000       15.9994           0
  120599 WT10 1410 TIP3 H1   HT     0.417000        1.0080           0
  120600 WT10 1410 TIP3 H2   HT     0.417000        1.0080           0
  120601 WT10 1411 TIP3 OH2  OT    -0.834000       15.9994           0
  120602 WT10 1411 TIP3 H1   HT     0.417000        1.0080           0
  120603 WT10 1411 TIP3 H2   HT     0.417000        1.0080           0
  120604 WT10 1412 TIP3 OH2  OT    -0.834000       15.9994           0
  120605 WT10 1412 TIP3 H1   HT     0.417000        1.0080           0
  120606 WT10 1412 TIP3 H2   HT     0.417000        1.0080           0
  120607 WT10 1413 TIP3 OH2  OT    -0.834000       15.9994           0
  120608 WT10 1413 TIP3 H1   HT     0.417000        1.0080           0
  120609 WT10 1413 TIP3 H2   HT     0.417000        1.0080           0
  120610 WT10 1414 TIP3 OH2  OT    -0.834000       15.9994           0
  120611 WT10 1414 TIP3 H1   HT     0.417000        1.0080           0
  120612 WT10 1414 TIP3 H2   HT     0.417000        1.0080           0
  120613 WT10 1415 TIP3 OH2  OT    -0.834000       15.9994           0
  120614 WT10 1415 TIP3 H1   HT     0.417000        1.0080           0
  120615 WT10 1415 TIP3 H2   HT     0.417000        1.0080           0
  120616 WT10 1416 TIP3 OH2  OT    -0.834000       15.9994           0
  120617 WT10 1416 TIP3 H1   HT     0.417000        1.0080           0
  120618 WT10 1416 TIP3 H2   HT     0.417000        1.0080           0
  120619 WT10 1417 TIP3 OH2  OT    -0.834000       15.9994           0
  120620 WT10 1417 TIP3 H1   HT     0.417000        1.0080           0
  120621 WT10 1417 TIP3 H2   HT     0.417000        1.0080           0
  120622 WT10 1418 TIP3 OH2  OT    -0.834000       15.9994           0
  120623 WT10 1418 TIP3 H1   HT     0.417000        1.0080           0
  120624 WT10 1418 TIP3 H2   HT     0.417000        1.0080           0
  120625 WT10 1419 TIP3 OH2  OT    -0.834000       15.9994           0
  120626 WT10 1419 TIP3 H1   HT     0.417000        1.0080           0
  120627 WT10 1419 TIP3 H2   HT     0.417000        1.0080           0
  120628 WT10 1420 TIP3 OH2  OT    -0.834000       15.9994           0
  120629 WT10 1420 TIP3 H1   HT     0.417000        1.0080           0
  120630 WT10 1420 TIP3 H2   HT     0.417000        1.0080           0
  120631 WT10 1421 TIP3 OH2  OT    -0.834000       15.9994           0
  120632 WT10 1421 TIP3 H1   HT     0.417000        1.0080           0
  120633 WT10 1421 TIP3 H2   HT     0.417000        1.0080           0
  120634 WT10 1424 TIP3 OH2  OT    -0.834000       15.9994           0
  120635 WT10 1424 TIP3 H1   HT     0.417000        1.0080           0
  120636 WT10 1424 TIP3 H2   HT     0.417000        1.0080           0
  120637 WT10 1426 TIP3 OH2  OT    -0.834000       15.9994           0
  120638 WT10 1426 TIP3 H1   HT     0.417000        1.0080           0
  120639 WT10 1426 TIP3 H2   HT     0.417000        1.0080           0
  120640 WT10 1428 TIP3 OH2  OT    -0.834000       15.9994           0
  120641 WT10 1428 TIP3 H1   HT     0.417000        1.0080           0
  120642 WT10 1428 TIP3 H2   HT     0.417000        1.0080           0
  120643 WT10 1429 TIP3 OH2  OT    -0.834000       15.9994           0
  120644 WT10 1429 TIP3 H1   HT     0.417000        1.0080           0
  120645 WT10 1429 TIP3 H2   HT     0.417000        1.0080           0
  120646 WT10 1430 TIP3 OH2  OT    -0.834000       15.9994           0
  120647 WT10 1430 TIP3 H1   HT     0.417000        1.0080           0
  120648 WT10 1430 TIP3 H2   HT     0.417000        1.0080           0
  120649 WT10 1431 TIP3 OH2  OT    -0.834000       15.9994           0
  120650 WT10 1431 TIP3 H1   HT     0.417000        1.0080           0
  120651 WT10 1431 TIP3 H2   HT     0.417000        1.0080           0
  120652 WT10 1433 TIP3 OH2  OT    -0.834000       15.9994           0
  120653 WT10 1433 TIP3 H1   HT     0.417000        1.0080           0
  120654 WT10 1433 TIP3 H2   HT     0.417000        1.0080           0
  120655 WT10 1435 TIP3 OH2  OT    -0.834000       15.9994           0
  120656 WT10 1435 TIP3 H1   HT     0.417000        1.0080           0
  120657 WT10 1435 TIP3 H2   HT     0.417000        1.0080           0
  120658 WT10 1436 TIP3 OH2  OT    -0.834000       15.9994           0
  120659 WT10 1436 TIP3 H1   HT     0.417000        1.0080           0
  120660 WT10 1436 TIP3 H2   HT     0.417000        1.0080           0
  120661 WT10 1437 TIP3 OH2  OT    -0.834000       15.9994           0
  120662 WT10 1437 TIP3 H1   HT     0.417000        1.0080           0
  120663 WT10 1437 TIP3 H2   HT     0.417000        1.0080           0
  120664 WT10 1440 TIP3 OH2  OT    -0.834000       15.9994           0
  120665 WT10 1440 TIP3 H1   HT     0.417000        1.0080           0
  120666 WT10 1440 TIP3 H2   HT     0.417000        1.0080           0
  120667 WT10 1442 TIP3 OH2  OT    -0.834000       15.9994           0
  120668 WT10 1442 TIP3 H1   HT     0.417000        1.0080           0
  120669 WT10 1442 TIP3 H2   HT     0.417000        1.0080           0
  120670 WT10 1444 TIP3 OH2  OT    -0.834000       15.9994           0
  120671 WT10 1444 TIP3 H1   HT     0.417000        1.0080           0
  120672 WT10 1444 TIP3 H2   HT     0.417000        1.0080           0
  120673 WT10 1445 TIP3 OH2  OT    -0.834000       15.9994           0
  120674 WT10 1445 TIP3 H1   HT     0.417000        1.0080           0
  120675 WT10 1445 TIP3 H2   HT     0.417000        1.0080           0
  120676 WT10 1446 TIP3 OH2  OT    -0.834000       15.9994           0
  120677 WT10 1446 TIP3 H1   HT     0.417000        1.0080           0
  120678 WT10 1446 TIP3 H2   HT     0.417000        1.0080           0
  120679 WT10 1448 TIP3 OH2  OT    -0.834000       15.9994           0
  120680 WT10 1448 TIP3 H1   HT     0.417000        1.0080           0
  120681 WT10 1448 TIP3 H2   HT     0.417000        1.0080           0
  120682 WT10 1449 TIP3 OH2  OT    -0.834000       15.9994           0
  120683 WT10 1449 TIP3 H1   HT     0.417000        1.0080           0
  120684 WT10 1449 TIP3 H2   HT     0.417000        1.0080           0
  120685 WT10 1450 TIP3 OH2  OT    -0.834000       15.9994           0
  120686 WT10 1450 TIP3 H1   HT     0.417000        1.0080           0
  120687 WT10 1450 TIP3 H2   HT     0.417000        1.0080           0
  120688 WT10 1451 TIP3 OH2  OT    -0.834000       15.9994           0
  120689 WT10 1451 TIP3 H1   HT     0.417000        1.0080           0
  120690 WT10 1451 TIP3 H2   HT     0.417000        1.0080           0
  120691 WT10 1454 TIP3 OH2  OT    -0.834000       15.9994           0
  120692 WT10 1454 TIP3 H1   HT     0.417000        1.0080           0
  120693 WT10 1454 TIP3 H2   HT     0.417000        1.0080           0
  120694 WT10 1455 TIP3 OH2  OT    -0.834000       15.9994           0
  120695 WT10 1455 TIP3 H1   HT     0.417000        1.0080           0
  120696 WT10 1455 TIP3 H2   HT     0.417000        1.0080           0
  120697 WT10 1456 TIP3 OH2  OT    -0.834000       15.9994           0
  120698 WT10 1456 TIP3 H1   HT     0.417000        1.0080           0
  120699 WT10 1456 TIP3 H2   HT     0.417000        1.0080           0
  120700 WT10 1457 TIP3 OH2  OT    -0.834000       15.9994           0
  120701 WT10 1457 TIP3 H1   HT     0.417000        1.0080           0
  120702 WT10 1457 TIP3 H2   HT     0.417000        1.0080           0
  120703 WT10 1458 TIP3 OH2  OT    -0.834000       15.9994           0
  120704 WT10 1458 TIP3 H1   HT     0.417000        1.0080           0
  120705 WT10 1458 TIP3 H2   HT     0.417000        1.0080           0
  120706 WT10 1460 TIP3 OH2  OT    -0.834000       15.9994           0
  120707 WT10 1460 TIP3 H1   HT     0.417000        1.0080           0
  120708 WT10 1460 TIP3 H2   HT     0.417000        1.0080           0
  120709 WT10 1461 TIP3 OH2  OT    -0.834000       15.9994           0
  120710 WT10 1461 TIP3 H1   HT     0.417000        1.0080           0
  120711 WT10 1461 TIP3 H2   HT     0.417000        1.0080           0
  120712 WT10 1462 TIP3 OH2  OT    -0.834000       15.9994           0
  120713 WT10 1462 TIP3 H1   HT     0.417000        1.0080           0
  120714 WT10 1462 TIP3 H2   HT     0.417000        1.0080           0
  120715 WT10 1463 TIP3 OH2  OT    -0.834000       15.9994           0
  120716 WT10 1463 TIP3 H1   HT     0.417000        1.0080           0
  120717 WT10 1463 TIP3 H2   HT     0.417000        1.0080           0
  120718 WT10 1464 TIP3 OH2  OT    -0.834000       15.9994           0
  120719 WT10 1464 TIP3 H1   HT     0.417000        1.0080           0
  120720 WT10 1464 TIP3 H2   HT     0.417000        1.0080           0
  120721 WT10 1467 TIP3 OH2  OT    -0.834000       15.9994           0
  120722 WT10 1467 TIP3 H1   HT     0.417000        1.0080           0
  120723 WT10 1467 TIP3 H2   HT     0.417000        1.0080           0
  120724 WT10 1468 TIP3 OH2  OT    -0.834000       15.9994           0
  120725 WT10 1468 TIP3 H1   HT     0.417000        1.0080           0
  120726 WT10 1468 TIP3 H2   HT     0.417000        1.0080           0
  120727 WT10 1470 TIP3 OH2  OT    -0.834000       15.9994           0
  120728 WT10 1470 TIP3 H1   HT     0.417000        1.0080           0
  120729 WT10 1470 TIP3 H2   HT     0.417000        1.0080           0
  120730 WT10 1471 TIP3 OH2  OT    -0.834000       15.9994           0
  120731 WT10 1471 TIP3 H1   HT     0.417000        1.0080           0
  120732 WT10 1471 TIP3 H2   HT     0.417000        1.0080           0
  120733 WT10 1474 TIP3 OH2  OT    -0.834000       15.9994           0
  120734 WT10 1474 TIP3 H1   HT     0.417000        1.0080           0
  120735 WT10 1474 TIP3 H2   HT     0.417000        1.0080           0
  120736 WT10 1475 TIP3 OH2  OT    -0.834000       15.9994           0
  120737 WT10 1475 TIP3 H1   HT     0.417000        1.0080           0
  120738 WT10 1475 TIP3 H2   HT     0.417000        1.0080           0
  120739 WT10 1476 TIP3 OH2  OT    -0.834000       15.9994           0
  120740 WT10 1476 TIP3 H1   HT     0.417000        1.0080           0
  120741 WT10 1476 TIP3 H2   HT     0.417000        1.0080           0
  120742 WT10 1479 TIP3 OH2  OT    -0.834000       15.9994           0
  120743 WT10 1479 TIP3 H1   HT     0.417000        1.0080           0
  120744 WT10 1479 TIP3 H2   HT     0.417000        1.0080           0
  120745 WT10 1481 TIP3 OH2  OT    -0.834000       15.9994           0
  120746 WT10 1481 TIP3 H1   HT     0.417000        1.0080           0
  120747 WT10 1481 TIP3 H2   HT     0.417000        1.0080           0
  120748 WT10 1484 TIP3 OH2  OT    -0.834000       15.9994           0
  120749 WT10 1484 TIP3 H1   HT     0.417000        1.0080           0
  120750 WT10 1484 TIP3 H2   HT     0.417000        1.0080           0
  120751 WT10 1486 TIP3 OH2  OT    -0.834000       15.9994           0
  120752 WT10 1486 TIP3 H1   HT     0.417000        1.0080           0
  120753 WT10 1486 TIP3 H2   HT     0.417000        1.0080           0
  120754 WT10 1487 TIP3 OH2  OT    -0.834000       15.9994           0
  120755 WT10 1487 TIP3 H1   HT     0.417000        1.0080           0
  120756 WT10 1487 TIP3 H2   HT     0.417000        1.0080           0
  120757 WT10 1489 TIP3 OH2  OT    -0.834000       15.9994           0
  120758 WT10 1489 TIP3 H1   HT     0.417000        1.0080           0
  120759 WT10 1489 TIP3 H2   HT     0.417000        1.0080           0
  120760 WT10 1491 TIP3 OH2  OT    -0.834000       15.9994           0
  120761 WT10 1491 TIP3 H1   HT     0.417000        1.0080           0
  120762 WT10 1491 TIP3 H2   HT     0.417000        1.0080           0
  120763 WT10 1493 TIP3 OH2  OT    -0.834000       15.9994           0
  120764 WT10 1493 TIP3 H1   HT     0.417000        1.0080           0
  120765 WT10 1493 TIP3 H2   HT     0.417000        1.0080           0
  120766 WT10 1494 TIP3 OH2  OT    -0.834000       15.9994           0
  120767 WT10 1494 TIP3 H1   HT     0.417000        1.0080           0
  120768 WT10 1494 TIP3 H2   HT     0.417000        1.0080           0
  120769 WT10 1495 TIP3 OH2  OT    -0.834000       15.9994           0
  120770 WT10 1495 TIP3 H1   HT     0.417000        1.0080           0
  120771 WT10 1495 TIP3 H2   HT     0.417000        1.0080           0
  120772 WT10 1497 TIP3 OH2  OT    -0.834000       15.9994           0
  120773 WT10 1497 TIP3 H1   HT     0.417000        1.0080           0
  120774 WT10 1497 TIP3 H2   HT     0.417000        1.0080           0
  120775 WT10 1499 TIP3 OH2  OT    -0.834000       15.9994           0
  120776 WT10 1499 TIP3 H1   HT     0.417000        1.0080           0
  120777 WT10 1499 TIP3 H2   HT     0.417000        1.0080           0
  120778 WT10 1501 TIP3 OH2  OT    -0.834000       15.9994           0
  120779 WT10 1501 TIP3 H1   HT     0.417000        1.0080           0
  120780 WT10 1501 TIP3 H2   HT     0.417000        1.0080           0
  120781 WT10 1504 TIP3 OH2  OT    -0.834000       15.9994           0
  120782 WT10 1504 TIP3 H1   HT     0.417000        1.0080           0
  120783 WT10 1504 TIP3 H2   HT     0.417000        1.0080           0
  120784 WT10 1505 TIP3 OH2  OT    -0.834000       15.9994           0
  120785 WT10 1505 TIP3 H1   HT     0.417000        1.0080           0
  120786 WT10 1505 TIP3 H2   HT     0.417000        1.0080           0
  120787 WT10 1509 TIP3 OH2  OT    -0.834000       15.9994           0
  120788 WT10 1509 TIP3 H1   HT     0.417000        1.0080           0
  120789 WT10 1509 TIP3 H2   HT     0.417000        1.0080           0
  120790 WT10 1512 TIP3 OH2  OT    -0.834000       15.9994           0
  120791 WT10 1512 TIP3 H1   HT     0.417000        1.0080           0
  120792 WT10 1512 TIP3 H2   HT     0.417000        1.0080           0
  120793 WT10 1515 TIP3 OH2  OT    -0.834000       15.9994           0
  120794 WT10 1515 TIP3 H1   HT     0.417000        1.0080           0
  120795 WT10 1515 TIP3 H2   HT     0.417000        1.0080           0
  120796 WT10 1516 TIP3 OH2  OT    -0.834000       15.9994           0
  120797 WT10 1516 TIP3 H1   HT     0.417000        1.0080           0
  120798 WT10 1516 TIP3 H2   HT     0.417000        1.0080           0
  120799 WT10 1518 TIP3 OH2  OT    -0.834000       15.9994           0
  120800 WT10 1518 TIP3 H1   HT     0.417000        1.0080           0
  120801 WT10 1518 TIP3 H2   HT     0.417000        1.0080           0
  120802 WT10 1529 TIP3 OH2  OT    -0.834000       15.9994           0
  120803 WT10 1529 TIP3 H1   HT     0.417000        1.0080           0
  120804 WT10 1529 TIP3 H2   HT     0.417000        1.0080           0
  120805 WT10 1530 TIP3 OH2  OT    -0.834000       15.9994           0
  120806 WT10 1530 TIP3 H1   HT     0.417000        1.0080           0
  120807 WT10 1530 TIP3 H2   HT     0.417000        1.0080           0
  120808 WT10 1532 TIP3 OH2  OT    -0.834000       15.9994           0
  120809 WT10 1532 TIP3 H1   HT     0.417000        1.0080           0
  120810 WT10 1532 TIP3 H2   HT     0.417000        1.0080           0
  120811 WT10 1533 TIP3 OH2  OT    -0.834000       15.9994           0
  120812 WT10 1533 TIP3 H1   HT     0.417000        1.0080           0
  120813 WT10 1533 TIP3 H2   HT     0.417000        1.0080           0
  120814 WT10 1542 TIP3 OH2  OT    -0.834000       15.9994           0
  120815 WT10 1542 TIP3 H1   HT     0.417000        1.0080           0
  120816 WT10 1542 TIP3 H2   HT     0.417000        1.0080           0
  120817 WT10 1544 TIP3 OH2  OT    -0.834000       15.9994           0
  120818 WT10 1544 TIP3 H1   HT     0.417000        1.0080           0
  120819 WT10 1544 TIP3 H2   HT     0.417000        1.0080           0
  120820 WT10 1547 TIP3 OH2  OT    -0.834000       15.9994           0
  120821 WT10 1547 TIP3 H1   HT     0.417000        1.0080           0
  120822 WT10 1547 TIP3 H2   HT     0.417000        1.0080           0
  120823 WT10 1548 TIP3 OH2  OT    -0.834000       15.9994           0
  120824 WT10 1548 TIP3 H1   HT     0.417000        1.0080           0
  120825 WT10 1548 TIP3 H2   HT     0.417000        1.0080           0
  120826 WT10 1550 TIP3 OH2  OT    -0.834000       15.9994           0
  120827 WT10 1550 TIP3 H1   HT     0.417000        1.0080           0
  120828 WT10 1550 TIP3 H2   HT     0.417000        1.0080           0
  120829 WT10 1559 TIP3 OH2  OT    -0.834000       15.9994           0
  120830 WT10 1559 TIP3 H1   HT     0.417000        1.0080           0
  120831 WT10 1559 TIP3 H2   HT     0.417000        1.0080           0
  120832 WT10 1592 TIP3 OH2  OT    -0.834000       15.9994           0
  120833 WT10 1592 TIP3 H1   HT     0.417000        1.0080           0
  120834 WT10 1592 TIP3 H2   HT     0.417000        1.0080           0
  120835 WT10 1611 TIP3 OH2  OT    -0.834000       15.9994           0
  120836 WT10 1611 TIP3 H1   HT     0.417000        1.0080           0
  120837 WT10 1611 TIP3 H2   HT     0.417000        1.0080           0
  120838 WT10 1670 TIP3 OH2  OT    -0.834000       15.9994           0
  120839 WT10 1670 TIP3 H1   HT     0.417000        1.0080           0
  120840 WT10 1670 TIP3 H2   HT     0.417000        1.0080           0
  120841 WT10 1707 TIP3 OH2  OT    -0.834000       15.9994           0
  120842 WT10 1707 TIP3 H1   HT     0.417000        1.0080           0
  120843 WT10 1707 TIP3 H2   HT     0.417000        1.0080           0
  120844 WT10 1711 TIP3 OH2  OT    -0.834000       15.9994           0
  120845 WT10 1711 TIP3 H1   HT     0.417000        1.0080           0
  120846 WT10 1711 TIP3 H2   HT     0.417000        1.0080           0
  120847 WT10 1714 TIP3 OH2  OT    -0.834000       15.9994           0
  120848 WT10 1714 TIP3 H1   HT     0.417000        1.0080           0
  120849 WT10 1714 TIP3 H2   HT     0.417000        1.0080           0
  120850 WT10 1715 TIP3 OH2  OT    -0.834000       15.9994           0
  120851 WT10 1715 TIP3 H1   HT     0.417000        1.0080           0
  120852 WT10 1715 TIP3 H2   HT     0.417000        1.0080           0
  120853 WT10 1718 TIP3 OH2  OT    -0.834000       15.9994           0
  120854 WT10 1718 TIP3 H1   HT     0.417000        1.0080           0
  120855 WT10 1718 TIP3 H2   HT     0.417000        1.0080           0
  120856 WT10 1722 TIP3 OH2  OT    -0.834000       15.9994           0
  120857 WT10 1722 TIP3 H1   HT     0.417000        1.0080           0
  120858 WT10 1722 TIP3 H2   HT     0.417000        1.0080           0
  120859 WT10 1723 TIP3 OH2  OT    -0.834000       15.9994           0
  120860 WT10 1723 TIP3 H1   HT     0.417000        1.0080           0
  120861 WT10 1723 TIP3 H2   HT     0.417000        1.0080           0
  120862 WT10 1725 TIP3 OH2  OT    -0.834000       15.9994           0
  120863 WT10 1725 TIP3 H1   HT     0.417000        1.0080           0
  120864 WT10 1725 TIP3 H2   HT     0.417000        1.0080           0
  120865 WT10 1727 TIP3 OH2  OT    -0.834000       15.9994           0
  120866 WT10 1727 TIP3 H1   HT     0.417000        1.0080           0
  120867 WT10 1727 TIP3 H2   HT     0.417000        1.0080           0
  120868 WT10 1729 TIP3 OH2  OT    -0.834000       15.9994           0
  120869 WT10 1729 TIP3 H1   HT     0.417000        1.0080           0
  120870 WT10 1729 TIP3 H2   HT     0.417000        1.0080           0
  120871 WT10 1730 TIP3 OH2  OT    -0.834000       15.9994           0
  120872 WT10 1730 TIP3 H1   HT     0.417000        1.0080           0
  120873 WT10 1730 TIP3 H2   HT     0.417000        1.0080           0
  120874 WT10 1733 TIP3 OH2  OT    -0.834000       15.9994           0
  120875 WT10 1733 TIP3 H1   HT     0.417000        1.0080           0
  120876 WT10 1733 TIP3 H2   HT     0.417000        1.0080           0
  120877 WT10 1735 TIP3 OH2  OT    -0.834000       15.9994           0
  120878 WT10 1735 TIP3 H1   HT     0.417000        1.0080           0
  120879 WT10 1735 TIP3 H2   HT     0.417000        1.0080           0
  120880 WT10 1736 TIP3 OH2  OT    -0.834000       15.9994           0
  120881 WT10 1736 TIP3 H1   HT     0.417000        1.0080           0
  120882 WT10 1736 TIP3 H2   HT     0.417000        1.0080           0
  120883 WT10 1740 TIP3 OH2  OT    -0.834000       15.9994           0
  120884 WT10 1740 TIP3 H1   HT     0.417000        1.0080           0
  120885 WT10 1740 TIP3 H2   HT     0.417000        1.0080           0
  120886 WT10 1741 TIP3 OH2  OT    -0.834000       15.9994           0
  120887 WT10 1741 TIP3 H1   HT     0.417000        1.0080           0
  120888 WT10 1741 TIP3 H2   HT     0.417000        1.0080           0
  120889 WT10 1744 TIP3 OH2  OT    -0.834000       15.9994           0
  120890 WT10 1744 TIP3 H1   HT     0.417000        1.0080           0
  120891 WT10 1744 TIP3 H2   HT     0.417000        1.0080           0
  120892 WT10 1746 TIP3 OH2  OT    -0.834000       15.9994           0
  120893 WT10 1746 TIP3 H1   HT     0.417000        1.0080           0
  120894 WT10 1746 TIP3 H2   HT     0.417000        1.0080           0
  120895 WT10 1750 TIP3 OH2  OT    -0.834000       15.9994           0
  120896 WT10 1750 TIP3 H1   HT     0.417000        1.0080           0
  120897 WT10 1750 TIP3 H2   HT     0.417000        1.0080           0
  120898 WT10 1752 TIP3 OH2  OT    -0.834000       15.9994           0
  120899 WT10 1752 TIP3 H1   HT     0.417000        1.0080           0
  120900 WT10 1752 TIP3 H2   HT     0.417000        1.0080           0
  120901 WT10 1755 TIP3 OH2  OT    -0.834000       15.9994           0
  120902 WT10 1755 TIP3 H1   HT     0.417000        1.0080           0
  120903 WT10 1755 TIP3 H2   HT     0.417000        1.0080           0
  120904 WT10 1756 TIP3 OH2  OT    -0.834000       15.9994           0
  120905 WT10 1756 TIP3 H1   HT     0.417000        1.0080           0
  120906 WT10 1756 TIP3 H2   HT     0.417000        1.0080           0
  120907 WT10 1757 TIP3 OH2  OT    -0.834000       15.9994           0
  120908 WT10 1757 TIP3 H1   HT     0.417000        1.0080           0
  120909 WT10 1757 TIP3 H2   HT     0.417000        1.0080           0
  120910 WT10 1764 TIP3 OH2  OT    -0.834000       15.9994           0
  120911 WT10 1764 TIP3 H1   HT     0.417000        1.0080           0
  120912 WT10 1764 TIP3 H2   HT     0.417000        1.0080           0
  120913 WT10 1766 TIP3 OH2  OT    -0.834000       15.9994           0
  120914 WT10 1766 TIP3 H1   HT     0.417000        1.0080           0
  120915 WT10 1766 TIP3 H2   HT     0.417000        1.0080           0
  120916 WT10 1771 TIP3 OH2  OT    -0.834000       15.9994           0
  120917 WT10 1771 TIP3 H1   HT     0.417000        1.0080           0
  120918 WT10 1771 TIP3 H2   HT     0.417000        1.0080           0
  120919 WT10 1773 TIP3 OH2  OT    -0.834000       15.9994           0
  120920 WT10 1773 TIP3 H1   HT     0.417000        1.0080           0
  120921 WT10 1773 TIP3 H2   HT     0.417000        1.0080           0
  120922 WT10 1775 TIP3 OH2  OT    -0.834000       15.9994           0
  120923 WT10 1775 TIP3 H1   HT     0.417000        1.0080           0
  120924 WT10 1775 TIP3 H2   HT     0.417000        1.0080           0
  120925 WT10 1776 TIP3 OH2  OT    -0.834000       15.9994           0
  120926 WT10 1776 TIP3 H1   HT     0.417000        1.0080           0
  120927 WT10 1776 TIP3 H2   HT     0.417000        1.0080           0
  120928 WT10 1778 TIP3 OH2  OT    -0.834000       15.9994           0
  120929 WT10 1778 TIP3 H1   HT     0.417000        1.0080           0
  120930 WT10 1778 TIP3 H2   HT     0.417000        1.0080           0
  120931 WT10 1779 TIP3 OH2  OT    -0.834000       15.9994           0
  120932 WT10 1779 TIP3 H1   HT     0.417000        1.0080           0
  120933 WT10 1779 TIP3 H2   HT     0.417000        1.0080           0
  120934 WT10 1782 TIP3 OH2  OT    -0.834000       15.9994           0
  120935 WT10 1782 TIP3 H1   HT     0.417000        1.0080           0
  120936 WT10 1782 TIP3 H2   HT     0.417000        1.0080           0
  120937 WT10 1786 TIP3 OH2  OT    -0.834000       15.9994           0
  120938 WT10 1786 TIP3 H1   HT     0.417000        1.0080           0
  120939 WT10 1786 TIP3 H2   HT     0.417000        1.0080           0
  120940 WT10 1788 TIP3 OH2  OT    -0.834000       15.9994           0
  120941 WT10 1788 TIP3 H1   HT     0.417000        1.0080           0
  120942 WT10 1788 TIP3 H2   HT     0.417000        1.0080           0
  120943 WT10 1789 TIP3 OH2  OT    -0.834000       15.9994           0
  120944 WT10 1789 TIP3 H1   HT     0.417000        1.0080           0
  120945 WT10 1789 TIP3 H2   HT     0.417000        1.0080           0
  120946 WT10 1790 TIP3 OH2  OT    -0.834000       15.9994           0
  120947 WT10 1790 TIP3 H1   HT     0.417000        1.0080           0
  120948 WT10 1790 TIP3 H2   HT     0.417000        1.0080           0
  120949 WT10 1794 TIP3 OH2  OT    -0.834000       15.9994           0
  120950 WT10 1794 TIP3 H1   HT     0.417000        1.0080           0
  120951 WT10 1794 TIP3 H2   HT     0.417000        1.0080           0
  120952 WT10 1795 TIP3 OH2  OT    -0.834000       15.9994           0
  120953 WT10 1795 TIP3 H1   HT     0.417000        1.0080           0
  120954 WT10 1795 TIP3 H2   HT     0.417000        1.0080           0
  120955 WT10 1796 TIP3 OH2  OT    -0.834000       15.9994           0
  120956 WT10 1796 TIP3 H1   HT     0.417000        1.0080           0
  120957 WT10 1796 TIP3 H2   HT     0.417000        1.0080           0
  120958 WT10 1798 TIP3 OH2  OT    -0.834000       15.9994           0
  120959 WT10 1798 TIP3 H1   HT     0.417000        1.0080           0
  120960 WT10 1798 TIP3 H2   HT     0.417000        1.0080           0
  120961 WT10 1800 TIP3 OH2  OT    -0.834000       15.9994           0
  120962 WT10 1800 TIP3 H1   HT     0.417000        1.0080           0
  120963 WT10 1800 TIP3 H2   HT     0.417000        1.0080           0
  120964 WT10 1802 TIP3 OH2  OT    -0.834000       15.9994           0
  120965 WT10 1802 TIP3 H1   HT     0.417000        1.0080           0
  120966 WT10 1802 TIP3 H2   HT     0.417000        1.0080           0
  120967 WT10 1804 TIP3 OH2  OT    -0.834000       15.9994           0
  120968 WT10 1804 TIP3 H1   HT     0.417000        1.0080           0
  120969 WT10 1804 TIP3 H2   HT     0.417000        1.0080           0
  120970 WT10 1805 TIP3 OH2  OT    -0.834000       15.9994           0
  120971 WT10 1805 TIP3 H1   HT     0.417000        1.0080           0
  120972 WT10 1805 TIP3 H2   HT     0.417000        1.0080           0
  120973 WT10 1808 TIP3 OH2  OT    -0.834000       15.9994           0
  120974 WT10 1808 TIP3 H1   HT     0.417000        1.0080           0
  120975 WT10 1808 TIP3 H2   HT     0.417000        1.0080           0
  120976 WT10 1810 TIP3 OH2  OT    -0.834000       15.9994           0
  120977 WT10 1810 TIP3 H1   HT     0.417000        1.0080           0
  120978 WT10 1810 TIP3 H2   HT     0.417000        1.0080           0
  120979 WT10 1811 TIP3 OH2  OT    -0.834000       15.9994           0
  120980 WT10 1811 TIP3 H1   HT     0.417000        1.0080           0
  120981 WT10 1811 TIP3 H2   HT     0.417000        1.0080           0
  120982 WT10 1812 TIP3 OH2  OT    -0.834000       15.9994           0
  120983 WT10 1812 TIP3 H1   HT     0.417000        1.0080           0
  120984 WT10 1812 TIP3 H2   HT     0.417000        1.0080           0
  120985 WT10 1813 TIP3 OH2  OT    -0.834000       15.9994           0
  120986 WT10 1813 TIP3 H1   HT     0.417000        1.0080           0
  120987 WT10 1813 TIP3 H2   HT     0.417000        1.0080           0
  120988 WT10 1814 TIP3 OH2  OT    -0.834000       15.9994           0
  120989 WT10 1814 TIP3 H1   HT     0.417000        1.0080           0
  120990 WT10 1814 TIP3 H2   HT     0.417000        1.0080           0
  120991 WT10 1815 TIP3 OH2  OT    -0.834000       15.9994           0
  120992 WT10 1815 TIP3 H1   HT     0.417000        1.0080           0
  120993 WT10 1815 TIP3 H2   HT     0.417000        1.0080           0
  120994 WT10 1816 TIP3 OH2  OT    -0.834000       15.9994           0
  120995 WT10 1816 TIP3 H1   HT     0.417000        1.0080           0
  120996 WT10 1816 TIP3 H2   HT     0.417000        1.0080           0
  120997 WT10 1817 TIP3 OH2  OT    -0.834000       15.9994           0
  120998 WT10 1817 TIP3 H1   HT     0.417000        1.0080           0
  120999 WT10 1817 TIP3 H2   HT     0.417000        1.0080           0
  121000 WT10 1818 TIP3 OH2  OT    -0.834000       15.9994           0
  121001 WT10 1818 TIP3 H1   HT     0.417000        1.0080           0
  121002 WT10 1818 TIP3 H2   HT     0.417000        1.0080           0
  121003 WT10 1819 TIP3 OH2  OT    -0.834000       15.9994           0
  121004 WT10 1819 TIP3 H1   HT     0.417000        1.0080           0
  121005 WT10 1819 TIP3 H2   HT     0.417000        1.0080           0
  121006 WT10 1821 TIP3 OH2  OT    -0.834000       15.9994           0
  121007 WT10 1821 TIP3 H1   HT     0.417000        1.0080           0
  121008 WT10 1821 TIP3 H2   HT     0.417000        1.0080           0
  121009 WT10 1824 TIP3 OH2  OT    -0.834000       15.9994           0
  121010 WT10 1824 TIP3 H1   HT     0.417000        1.0080           0
  121011 WT10 1824 TIP3 H2   HT     0.417000        1.0080           0
  121012 WT10 1825 TIP3 OH2  OT    -0.834000       15.9994           0
  121013 WT10 1825 TIP3 H1   HT     0.417000        1.0080           0
  121014 WT10 1825 TIP3 H2   HT     0.417000        1.0080           0
  121015 WT10 1827 TIP3 OH2  OT    -0.834000       15.9994           0
  121016 WT10 1827 TIP3 H1   HT     0.417000        1.0080           0
  121017 WT10 1827 TIP3 H2   HT     0.417000        1.0080           0
  121018 WT10 1828 TIP3 OH2  OT    -0.834000       15.9994           0
  121019 WT10 1828 TIP3 H1   HT     0.417000        1.0080           0
  121020 WT10 1828 TIP3 H2   HT     0.417000        1.0080           0
  121021 WT10 1829 TIP3 OH2  OT    -0.834000       15.9994           0
  121022 WT10 1829 TIP3 H1   HT     0.417000        1.0080           0
  121023 WT10 1829 TIP3 H2   HT     0.417000        1.0080           0
  121024 WT10 1830 TIP3 OH2  OT    -0.834000       15.9994           0
  121025 WT10 1830 TIP3 H1   HT     0.417000        1.0080           0
  121026 WT10 1830 TIP3 H2   HT     0.417000        1.0080           0
  121027 WT10 1831 TIP3 OH2  OT    -0.834000       15.9994           0
  121028 WT10 1831 TIP3 H1   HT     0.417000        1.0080           0
  121029 WT10 1831 TIP3 H2   HT     0.417000        1.0080           0
  121030 WT10 1832 TIP3 OH2  OT    -0.834000       15.9994           0
  121031 WT10 1832 TIP3 H1   HT     0.417000        1.0080           0
  121032 WT10 1832 TIP3 H2   HT     0.417000        1.0080           0
  121033 WT10 1833 TIP3 OH2  OT    -0.834000       15.9994           0
  121034 WT10 1833 TIP3 H1   HT     0.417000        1.0080           0
  121035 WT10 1833 TIP3 H2   HT     0.417000        1.0080           0
  121036 WT10 1835 TIP3 OH2  OT    -0.834000       15.9994           0
  121037 WT10 1835 TIP3 H1   HT     0.417000        1.0080           0
  121038 WT10 1835 TIP3 H2   HT     0.417000        1.0080           0
  121039 WT10 1836 TIP3 OH2  OT    -0.834000       15.9994           0
  121040 WT10 1836 TIP3 H1   HT     0.417000        1.0080           0
  121041 WT10 1836 TIP3 H2   HT     0.417000        1.0080           0
  121042 WT10 1838 TIP3 OH2  OT    -0.834000       15.9994           0
  121043 WT10 1838 TIP3 H1   HT     0.417000        1.0080           0
  121044 WT10 1838 TIP3 H2   HT     0.417000        1.0080           0
  121045 WT10 1839 TIP3 OH2  OT    -0.834000       15.9994           0
  121046 WT10 1839 TIP3 H1   HT     0.417000        1.0080           0
  121047 WT10 1839 TIP3 H2   HT     0.417000        1.0080           0
  121048 WT10 1840 TIP3 OH2  OT    -0.834000       15.9994           0
  121049 WT10 1840 TIP3 H1   HT     0.417000        1.0080           0
  121050 WT10 1840 TIP3 H2   HT     0.417000        1.0080           0
  121051 WT10 1841 TIP3 OH2  OT    -0.834000       15.9994           0
  121052 WT10 1841 TIP3 H1   HT     0.417000        1.0080           0
  121053 WT10 1841 TIP3 H2   HT     0.417000        1.0080           0
  121054 WT10 1842 TIP3 OH2  OT    -0.834000       15.9994           0
  121055 WT10 1842 TIP3 H1   HT     0.417000        1.0080           0
  121056 WT10 1842 TIP3 H2   HT     0.417000        1.0080           0
  121057 WT10 1843 TIP3 OH2  OT    -0.834000       15.9994           0
  121058 WT10 1843 TIP3 H1   HT     0.417000        1.0080           0
  121059 WT10 1843 TIP3 H2   HT     0.417000        1.0080           0
  121060 WT10 1844 TIP3 OH2  OT    -0.834000       15.9994           0
  121061 WT10 1844 TIP3 H1   HT     0.417000        1.0080           0
  121062 WT10 1844 TIP3 H2   HT     0.417000        1.0080           0
  121063 WT10 1845 TIP3 OH2  OT    -0.834000       15.9994           0
  121064 WT10 1845 TIP3 H1   HT     0.417000        1.0080           0
  121065 WT10 1845 TIP3 H2   HT     0.417000        1.0080           0
  121066 WT10 1846 TIP3 OH2  OT    -0.834000       15.9994           0
  121067 WT10 1846 TIP3 H1   HT     0.417000        1.0080           0
  121068 WT10 1846 TIP3 H2   HT     0.417000        1.0080           0
  121069 WT10 1848 TIP3 OH2  OT    -0.834000       15.9994           0
  121070 WT10 1848 TIP3 H1   HT     0.417000        1.0080           0
  121071 WT10 1848 TIP3 H2   HT     0.417000        1.0080           0
  121072 WT10 1849 TIP3 OH2  OT    -0.834000       15.9994           0
  121073 WT10 1849 TIP3 H1   HT     0.417000        1.0080           0
  121074 WT10 1849 TIP3 H2   HT     0.417000        1.0080           0
  121075 WT10 1850 TIP3 OH2  OT    -0.834000       15.9994           0
  121076 WT10 1850 TIP3 H1   HT     0.417000        1.0080           0
  121077 WT10 1850 TIP3 H2   HT     0.417000        1.0080           0
  121078 WT10 1851 TIP3 OH2  OT    -0.834000       15.9994           0
  121079 WT10 1851 TIP3 H1   HT     0.417000        1.0080           0
  121080 WT10 1851 TIP3 H2   HT     0.417000        1.0080           0
  121081 WT10 1852 TIP3 OH2  OT    -0.834000       15.9994           0
  121082 WT10 1852 TIP3 H1   HT     0.417000        1.0080           0
  121083 WT10 1852 TIP3 H2   HT     0.417000        1.0080           0
  121084 WT10 1853 TIP3 OH2  OT    -0.834000       15.9994           0
  121085 WT10 1853 TIP3 H1   HT     0.417000        1.0080           0
  121086 WT10 1853 TIP3 H2   HT     0.417000        1.0080           0
  121087 WT10 1854 TIP3 OH2  OT    -0.834000       15.9994           0
  121088 WT10 1854 TIP3 H1   HT     0.417000        1.0080           0
  121089 WT10 1854 TIP3 H2   HT     0.417000        1.0080           0
  121090 WT10 1856 TIP3 OH2  OT    -0.834000       15.9994           0
  121091 WT10 1856 TIP3 H1   HT     0.417000        1.0080           0
  121092 WT10 1856 TIP3 H2   HT     0.417000        1.0080           0
  121093 WT10 1857 TIP3 OH2  OT    -0.834000       15.9994           0
  121094 WT10 1857 TIP3 H1   HT     0.417000        1.0080           0
  121095 WT10 1857 TIP3 H2   HT     0.417000        1.0080           0
  121096 WT10 1858 TIP3 OH2  OT    -0.834000       15.9994           0
  121097 WT10 1858 TIP3 H1   HT     0.417000        1.0080           0
  121098 WT10 1858 TIP3 H2   HT     0.417000        1.0080           0
  121099 WT10 1859 TIP3 OH2  OT    -0.834000       15.9994           0
  121100 WT10 1859 TIP3 H1   HT     0.417000        1.0080           0
  121101 WT10 1859 TIP3 H2   HT     0.417000        1.0080           0
  121102 WT10 1860 TIP3 OH2  OT    -0.834000       15.9994           0
  121103 WT10 1860 TIP3 H1   HT     0.417000        1.0080           0
  121104 WT10 1860 TIP3 H2   HT     0.417000        1.0080           0
  121105 WT10 1861 TIP3 OH2  OT    -0.834000       15.9994           0
  121106 WT10 1861 TIP3 H1   HT     0.417000        1.0080           0
  121107 WT10 1861 TIP3 H2   HT     0.417000        1.0080           0
  121108 WT10 1863 TIP3 OH2  OT    -0.834000       15.9994           0
  121109 WT10 1863 TIP3 H1   HT     0.417000        1.0080           0
  121110 WT10 1863 TIP3 H2   HT     0.417000        1.0080           0
  121111 WT10 1864 TIP3 OH2  OT    -0.834000       15.9994           0
  121112 WT10 1864 TIP3 H1   HT     0.417000        1.0080           0
  121113 WT10 1864 TIP3 H2   HT     0.417000        1.0080           0
  121114 WT10 1866 TIP3 OH2  OT    -0.834000       15.9994           0
  121115 WT10 1866 TIP3 H1   HT     0.417000        1.0080           0
  121116 WT10 1866 TIP3 H2   HT     0.417000        1.0080           0
  121117 WT10 1867 TIP3 OH2  OT    -0.834000       15.9994           0
  121118 WT10 1867 TIP3 H1   HT     0.417000        1.0080           0
  121119 WT10 1867 TIP3 H2   HT     0.417000        1.0080           0
  121120 WT10 1871 TIP3 OH2  OT    -0.834000       15.9994           0
  121121 WT10 1871 TIP3 H1   HT     0.417000        1.0080           0
  121122 WT10 1871 TIP3 H2   HT     0.417000        1.0080           0
  121123 WT10 1872 TIP3 OH2  OT    -0.834000       15.9994           0
  121124 WT10 1872 TIP3 H1   HT     0.417000        1.0080           0
  121125 WT10 1872 TIP3 H2   HT     0.417000        1.0080           0
  121126 WT10 1873 TIP3 OH2  OT    -0.834000       15.9994           0
  121127 WT10 1873 TIP3 H1   HT     0.417000        1.0080           0
  121128 WT10 1873 TIP3 H2   HT     0.417000        1.0080           0
  121129 WT10 1874 TIP3 OH2  OT    -0.834000       15.9994           0
  121130 WT10 1874 TIP3 H1   HT     0.417000        1.0080           0
  121131 WT10 1874 TIP3 H2   HT     0.417000        1.0080           0
  121132 WT10 1875 TIP3 OH2  OT    -0.834000       15.9994           0
  121133 WT10 1875 TIP3 H1   HT     0.417000        1.0080           0
  121134 WT10 1875 TIP3 H2   HT     0.417000        1.0080           0
  121135 WT10 1878 TIP3 OH2  OT    -0.834000       15.9994           0
  121136 WT10 1878 TIP3 H1   HT     0.417000        1.0080           0
  121137 WT10 1878 TIP3 H2   HT     0.417000        1.0080           0
  121138 WT10 1879 TIP3 OH2  OT    -0.834000       15.9994           0
  121139 WT10 1879 TIP3 H1   HT     0.417000        1.0080           0
  121140 WT10 1879 TIP3 H2   HT     0.417000        1.0080           0
  121141 WT10 1880 TIP3 OH2  OT    -0.834000       15.9994           0
  121142 WT10 1880 TIP3 H1   HT     0.417000        1.0080           0
  121143 WT10 1880 TIP3 H2   HT     0.417000        1.0080           0
  121144 WT10 1881 TIP3 OH2  OT    -0.834000       15.9994           0
  121145 WT10 1881 TIP3 H1   HT     0.417000        1.0080           0
  121146 WT10 1881 TIP3 H2   HT     0.417000        1.0080           0
  121147 WT10 1882 TIP3 OH2  OT    -0.834000       15.9994           0
  121148 WT10 1882 TIP3 H1   HT     0.417000        1.0080           0
  121149 WT10 1882 TIP3 H2   HT     0.417000        1.0080           0
  121150 WT10 1883 TIP3 OH2  OT    -0.834000       15.9994           0
  121151 WT10 1883 TIP3 H1   HT     0.417000        1.0080           0
  121152 WT10 1883 TIP3 H2   HT     0.417000        1.0080           0
  121153 WT10 1885 TIP3 OH2  OT    -0.834000       15.9994           0
  121154 WT10 1885 TIP3 H1   HT     0.417000        1.0080           0
  121155 WT10 1885 TIP3 H2   HT     0.417000        1.0080           0
  121156 WT10 1886 TIP3 OH2  OT    -0.834000       15.9994           0
  121157 WT10 1886 TIP3 H1   HT     0.417000        1.0080           0
  121158 WT10 1886 TIP3 H2   HT     0.417000        1.0080           0
  121159 WT10 1887 TIP3 OH2  OT    -0.834000       15.9994           0
  121160 WT10 1887 TIP3 H1   HT     0.417000        1.0080           0
  121161 WT10 1887 TIP3 H2   HT     0.417000        1.0080           0
  121162 WT10 1888 TIP3 OH2  OT    -0.834000       15.9994           0
  121163 WT10 1888 TIP3 H1   HT     0.417000        1.0080           0
  121164 WT10 1888 TIP3 H2   HT     0.417000        1.0080           0
  121165 WT10 1889 TIP3 OH2  OT    -0.834000       15.9994           0
  121166 WT10 1889 TIP3 H1   HT     0.417000        1.0080           0
  121167 WT10 1889 TIP3 H2   HT     0.417000        1.0080           0
  121168 WT10 1890 TIP3 OH2  OT    -0.834000       15.9994           0
  121169 WT10 1890 TIP3 H1   HT     0.417000        1.0080           0
  121170 WT10 1890 TIP3 H2   HT     0.417000        1.0080           0
  121171 WT10 1893 TIP3 OH2  OT    -0.834000       15.9994           0
  121172 WT10 1893 TIP3 H1   HT     0.417000        1.0080           0
  121173 WT10 1893 TIP3 H2   HT     0.417000        1.0080           0
  121174 WT10 1894 TIP3 OH2  OT    -0.834000       15.9994           0
  121175 WT10 1894 TIP3 H1   HT     0.417000        1.0080           0
  121176 WT10 1894 TIP3 H2   HT     0.417000        1.0080           0
  121177 WT10 1895 TIP3 OH2  OT    -0.834000       15.9994           0
  121178 WT10 1895 TIP3 H1   HT     0.417000        1.0080           0
  121179 WT10 1895 TIP3 H2   HT     0.417000        1.0080           0
  121180 WT10 1896 TIP3 OH2  OT    -0.834000       15.9994           0
  121181 WT10 1896 TIP3 H1   HT     0.417000        1.0080           0
  121182 WT10 1896 TIP3 H2   HT     0.417000        1.0080           0
  121183 WT10 1897 TIP3 OH2  OT    -0.834000       15.9994           0
  121184 WT10 1897 TIP3 H1   HT     0.417000        1.0080           0
  121185 WT10 1897 TIP3 H2   HT     0.417000        1.0080           0
  121186 WT10 1898 TIP3 OH2  OT    -0.834000       15.9994           0
  121187 WT10 1898 TIP3 H1   HT     0.417000        1.0080           0
  121188 WT10 1898 TIP3 H2   HT     0.417000        1.0080           0
  121189 WT10 1899 TIP3 OH2  OT    -0.834000       15.9994           0
  121190 WT10 1899 TIP3 H1   HT     0.417000        1.0080           0
  121191 WT10 1899 TIP3 H2   HT     0.417000        1.0080           0
  121192 WT10 1900 TIP3 OH2  OT    -0.834000       15.9994           0
  121193 WT10 1900 TIP3 H1   HT     0.417000        1.0080           0
  121194 WT10 1900 TIP3 H2   HT     0.417000        1.0080           0
  121195 WT10 1901 TIP3 OH2  OT    -0.834000       15.9994           0
  121196 WT10 1901 TIP3 H1   HT     0.417000        1.0080           0
  121197 WT10 1901 TIP3 H2   HT     0.417000        1.0080           0
  121198 WT10 1902 TIP3 OH2  OT    -0.834000       15.9994           0
  121199 WT10 1902 TIP3 H1   HT     0.417000        1.0080           0
  121200 WT10 1902 TIP3 H2   HT     0.417000        1.0080           0
  121201 WT10 1903 TIP3 OH2  OT    -0.834000       15.9994           0
  121202 WT10 1903 TIP3 H1   HT     0.417000        1.0080           0
  121203 WT10 1903 TIP3 H2   HT     0.417000        1.0080           0
  121204 WT10 1904 TIP3 OH2  OT    -0.834000       15.9994           0
  121205 WT10 1904 TIP3 H1   HT     0.417000        1.0080           0
  121206 WT10 1904 TIP3 H2   HT     0.417000        1.0080           0
  121207 WT10 1905 TIP3 OH2  OT    -0.834000       15.9994           0
  121208 WT10 1905 TIP3 H1   HT     0.417000        1.0080           0
  121209 WT10 1905 TIP3 H2   HT     0.417000        1.0080           0
  121210 WT10 1906 TIP3 OH2  OT    -0.834000       15.9994           0
  121211 WT10 1906 TIP3 H1   HT     0.417000        1.0080           0
  121212 WT10 1906 TIP3 H2   HT     0.417000        1.0080           0
  121213 WT10 1907 TIP3 OH2  OT    -0.834000       15.9994           0
  121214 WT10 1907 TIP3 H1   HT     0.417000        1.0080           0
  121215 WT10 1907 TIP3 H2   HT     0.417000        1.0080           0
  121216 WT10 1908 TIP3 OH2  OT    -0.834000       15.9994           0
  121217 WT10 1908 TIP3 H1   HT     0.417000        1.0080           0
  121218 WT10 1908 TIP3 H2   HT     0.417000        1.0080           0
  121219 WT10 1909 TIP3 OH2  OT    -0.834000       15.9994           0
  121220 WT10 1909 TIP3 H1   HT     0.417000        1.0080           0
  121221 WT10 1909 TIP3 H2   HT     0.417000        1.0080           0
  121222 WT10 1911 TIP3 OH2  OT    -0.834000       15.9994           0
  121223 WT10 1911 TIP3 H1   HT     0.417000        1.0080           0
  121224 WT10 1911 TIP3 H2   HT     0.417000        1.0080           0
  121225 WT10 1912 TIP3 OH2  OT    -0.834000       15.9994           0
  121226 WT10 1912 TIP3 H1   HT     0.417000        1.0080           0
  121227 WT10 1912 TIP3 H2   HT     0.417000        1.0080           0
  121228 WT10 1914 TIP3 OH2  OT    -0.834000       15.9994           0
  121229 WT10 1914 TIP3 H1   HT     0.417000        1.0080           0
  121230 WT10 1914 TIP3 H2   HT     0.417000        1.0080           0
  121231 WT10 1915 TIP3 OH2  OT    -0.834000       15.9994           0
  121232 WT10 1915 TIP3 H1   HT     0.417000        1.0080           0
  121233 WT10 1915 TIP3 H2   HT     0.417000        1.0080           0
  121234 WT10 1919 TIP3 OH2  OT    -0.834000       15.9994           0
  121235 WT10 1919 TIP3 H1   HT     0.417000        1.0080           0
  121236 WT10 1919 TIP3 H2   HT     0.417000        1.0080           0
  121237 WT10 1920 TIP3 OH2  OT    -0.834000       15.9994           0
  121238 WT10 1920 TIP3 H1   HT     0.417000        1.0080           0
  121239 WT10 1920 TIP3 H2   HT     0.417000        1.0080           0
  121240 WT10 1921 TIP3 OH2  OT    -0.834000       15.9994           0
  121241 WT10 1921 TIP3 H1   HT     0.417000        1.0080           0
  121242 WT10 1921 TIP3 H2   HT     0.417000        1.0080           0
  121243 WT10 1922 TIP3 OH2  OT    -0.834000       15.9994           0
  121244 WT10 1922 TIP3 H1   HT     0.417000        1.0080           0
  121245 WT10 1922 TIP3 H2   HT     0.417000        1.0080           0
  121246 WT10 1925 TIP3 OH2  OT    -0.834000       15.9994           0
  121247 WT10 1925 TIP3 H1   HT     0.417000        1.0080           0
  121248 WT10 1925 TIP3 H2   HT     0.417000        1.0080           0
  121249 WT10 1926 TIP3 OH2  OT    -0.834000       15.9994           0
  121250 WT10 1926 TIP3 H1   HT     0.417000        1.0080           0
  121251 WT10 1926 TIP3 H2   HT     0.417000        1.0080           0
  121252 WT10 1929 TIP3 OH2  OT    -0.834000       15.9994           0
  121253 WT10 1929 TIP3 H1   HT     0.417000        1.0080           0
  121254 WT10 1929 TIP3 H2   HT     0.417000        1.0080           0
  121255 WT10 1930 TIP3 OH2  OT    -0.834000       15.9994           0
  121256 WT10 1930 TIP3 H1   HT     0.417000        1.0080           0
  121257 WT10 1930 TIP3 H2   HT     0.417000        1.0080           0
  121258 WT10 1932 TIP3 OH2  OT    -0.834000       15.9994           0
  121259 WT10 1932 TIP3 H1   HT     0.417000        1.0080           0
  121260 WT10 1932 TIP3 H2   HT     0.417000        1.0080           0
  121261 WT10 1935 TIP3 OH2  OT    -0.834000       15.9994           0
  121262 WT10 1935 TIP3 H1   HT     0.417000        1.0080           0
  121263 WT10 1935 TIP3 H2   HT     0.417000        1.0080           0
  121264 WT10 1936 TIP3 OH2  OT    -0.834000       15.9994           0
  121265 WT10 1936 TIP3 H1   HT     0.417000        1.0080           0
  121266 WT10 1936 TIP3 H2   HT     0.417000        1.0080           0
  121267 WT10 1938 TIP3 OH2  OT    -0.834000       15.9994           0
  121268 WT10 1938 TIP3 H1   HT     0.417000        1.0080           0
  121269 WT10 1938 TIP3 H2   HT     0.417000        1.0080           0
  121270 WT10 1940 TIP3 OH2  OT    -0.834000       15.9994           0
  121271 WT10 1940 TIP3 H1   HT     0.417000        1.0080           0
  121272 WT10 1940 TIP3 H2   HT     0.417000        1.0080           0
  121273 WT10 1941 TIP3 OH2  OT    -0.834000       15.9994           0
  121274 WT10 1941 TIP3 H1   HT     0.417000        1.0080           0
  121275 WT10 1941 TIP3 H2   HT     0.417000        1.0080           0
  121276 WT10 1944 TIP3 OH2  OT    -0.834000       15.9994           0
  121277 WT10 1944 TIP3 H1   HT     0.417000        1.0080           0
  121278 WT10 1944 TIP3 H2   HT     0.417000        1.0080           0
  121279 WT10 1945 TIP3 OH2  OT    -0.834000       15.9994           0
  121280 WT10 1945 TIP3 H1   HT     0.417000        1.0080           0
  121281 WT10 1945 TIP3 H2   HT     0.417000        1.0080           0
  121282 WT10 1947 TIP3 OH2  OT    -0.834000       15.9994           0
  121283 WT10 1947 TIP3 H1   HT     0.417000        1.0080           0
  121284 WT10 1947 TIP3 H2   HT     0.417000        1.0080           0
  121285 WT10 1948 TIP3 OH2  OT    -0.834000       15.9994           0
  121286 WT10 1948 TIP3 H1   HT     0.417000        1.0080           0
  121287 WT10 1948 TIP3 H2   HT     0.417000        1.0080           0
  121288 WT10 1949 TIP3 OH2  OT    -0.834000       15.9994           0
  121289 WT10 1949 TIP3 H1   HT     0.417000        1.0080           0
  121290 WT10 1949 TIP3 H2   HT     0.417000        1.0080           0
  121291 WT10 1952 TIP3 OH2  OT    -0.834000       15.9994           0
  121292 WT10 1952 TIP3 H1   HT     0.417000        1.0080           0
  121293 WT10 1952 TIP3 H2   HT     0.417000        1.0080           0
  121294 WT10 1955 TIP3 OH2  OT    -0.834000       15.9994           0
  121295 WT10 1955 TIP3 H1   HT     0.417000        1.0080           0
  121296 WT10 1955 TIP3 H2   HT     0.417000        1.0080           0
  121297 WT10 1956 TIP3 OH2  OT    -0.834000       15.9994           0
  121298 WT10 1956 TIP3 H1   HT     0.417000        1.0080           0
  121299 WT10 1956 TIP3 H2   HT     0.417000        1.0080           0
  121300 WT10 1957 TIP3 OH2  OT    -0.834000       15.9994           0
  121301 WT10 1957 TIP3 H1   HT     0.417000        1.0080           0
  121302 WT10 1957 TIP3 H2   HT     0.417000        1.0080           0
  121303 WT10 1958 TIP3 OH2  OT    -0.834000       15.9994           0
  121304 WT10 1958 TIP3 H1   HT     0.417000        1.0080           0
  121305 WT10 1958 TIP3 H2   HT     0.417000        1.0080           0
  121306 WT10 1961 TIP3 OH2  OT    -0.834000       15.9994           0
  121307 WT10 1961 TIP3 H1   HT     0.417000        1.0080           0
  121308 WT10 1961 TIP3 H2   HT     0.417000        1.0080           0
  121309 WT10 1965 TIP3 OH2  OT    -0.834000       15.9994           0
  121310 WT10 1965 TIP3 H1   HT     0.417000        1.0080           0
  121311 WT10 1965 TIP3 H2   HT     0.417000        1.0080           0
  121312 WT10 1966 TIP3 OH2  OT    -0.834000       15.9994           0
  121313 WT10 1966 TIP3 H1   HT     0.417000        1.0080           0
  121314 WT10 1966 TIP3 H2   HT     0.417000        1.0080           0
  121315 WT10 1967 TIP3 OH2  OT    -0.834000       15.9994           0
  121316 WT10 1967 TIP3 H1   HT     0.417000        1.0080           0
  121317 WT10 1967 TIP3 H2   HT     0.417000        1.0080           0
  121318 WT10 1977 TIP3 OH2  OT    -0.834000       15.9994           0
  121319 WT10 1977 TIP3 H1   HT     0.417000        1.0080           0
  121320 WT10 1977 TIP3 H2   HT     0.417000        1.0080           0
  121321 WT10 1982 TIP3 OH2  OT    -0.834000       15.9994           0
  121322 WT10 1982 TIP3 H1   HT     0.417000        1.0080           0
  121323 WT10 1982 TIP3 H2   HT     0.417000        1.0080           0
  121324 WT10 1987 TIP3 OH2  OT    -0.834000       15.9994           0
  121325 WT10 1987 TIP3 H1   HT     0.417000        1.0080           0
  121326 WT10 1987 TIP3 H2   HT     0.417000        1.0080           0
  121327 WT10 1994 TIP3 OH2  OT    -0.834000       15.9994           0
  121328 WT10 1994 TIP3 H1   HT     0.417000        1.0080           0
  121329 WT10 1994 TIP3 H2   HT     0.417000        1.0080           0
  121330 WT10 2008 TIP3 OH2  OT    -0.834000       15.9994           0
  121331 WT10 2008 TIP3 H1   HT     0.417000        1.0080           0
  121332 WT10 2008 TIP3 H2   HT     0.417000        1.0080           0
  121333 WT10 2009 TIP3 OH2  OT    -0.834000       15.9994           0
  121334 WT10 2009 TIP3 H1   HT     0.417000        1.0080           0
  121335 WT10 2009 TIP3 H2   HT     0.417000        1.0080           0
  121336 WT10 2035 TIP3 OH2  OT    -0.834000       15.9994           0
  121337 WT10 2035 TIP3 H1   HT     0.417000        1.0080           0
  121338 WT10 2035 TIP3 H2   HT     0.417000        1.0080           0
  121339 WT10 2123 TIP3 OH2  OT    -0.834000       15.9994           0
  121340 WT10 2123 TIP3 H1   HT     0.417000        1.0080           0
  121341 WT10 2123 TIP3 H2   HT     0.417000        1.0080           0
  121342 WT10 2127 TIP3 OH2  OT    -0.834000       15.9994           0
  121343 WT10 2127 TIP3 H1   HT     0.417000        1.0080           0
  121344 WT10 2127 TIP3 H2   HT     0.417000        1.0080           0
  121345 WT10 2133 TIP3 OH2  OT    -0.834000       15.9994           0
  121346 WT10 2133 TIP3 H1   HT     0.417000        1.0080           0
  121347 WT10 2133 TIP3 H2   HT     0.417000        1.0080           0
  121348 WT10 2145 TIP3 OH2  OT    -0.834000       15.9994           0
  121349 WT10 2145 TIP3 H1   HT     0.417000        1.0080           0
  121350 WT10 2145 TIP3 H2   HT     0.417000        1.0080           0
  121351 WT10 2147 TIP3 OH2  OT    -0.834000       15.9994           0
  121352 WT10 2147 TIP3 H1   HT     0.417000        1.0080           0
  121353 WT10 2147 TIP3 H2   HT     0.417000        1.0080           0
  121354 WT10 2151 TIP3 OH2  OT    -0.834000       15.9994           0
  121355 WT10 2151 TIP3 H1   HT     0.417000        1.0080           0
  121356 WT10 2151 TIP3 H2   HT     0.417000        1.0080           0
  121357 WT10 2155 TIP3 OH2  OT    -0.834000       15.9994           0
  121358 WT10 2155 TIP3 H1   HT     0.417000        1.0080           0
  121359 WT10 2155 TIP3 H2   HT     0.417000        1.0080           0
  121360 WT10 2163 TIP3 OH2  OT    -0.834000       15.9994           0
  121361 WT10 2163 TIP3 H1   HT     0.417000        1.0080           0
  121362 WT10 2163 TIP3 H2   HT     0.417000        1.0080           0
  121363 WT10 2165 TIP3 OH2  OT    -0.834000       15.9994           0
  121364 WT10 2165 TIP3 H1   HT     0.417000        1.0080           0
  121365 WT10 2165 TIP3 H2   HT     0.417000        1.0080           0
  121366 WT10 2167 TIP3 OH2  OT    -0.834000       15.9994           0
  121367 WT10 2167 TIP3 H1   HT     0.417000        1.0080           0
  121368 WT10 2167 TIP3 H2   HT     0.417000        1.0080           0
  121369 WT10 2172 TIP3 OH2  OT    -0.834000       15.9994           0
  121370 WT10 2172 TIP3 H1   HT     0.417000        1.0080           0
  121371 WT10 2172 TIP3 H2   HT     0.417000        1.0080           0
  121372 WT10 2180 TIP3 OH2  OT    -0.834000       15.9994           0
  121373 WT10 2180 TIP3 H1   HT     0.417000        1.0080           0
  121374 WT10 2180 TIP3 H2   HT     0.417000        1.0080           0
  121375 WT10 2184 TIP3 OH2  OT    -0.834000       15.9994           0
  121376 WT10 2184 TIP3 H1   HT     0.417000        1.0080           0
  121377 WT10 2184 TIP3 H2   HT     0.417000        1.0080           0
  121378 WT10 2185 TIP3 OH2  OT    -0.834000       15.9994           0
  121379 WT10 2185 TIP3 H1   HT     0.417000        1.0080           0
  121380 WT10 2185 TIP3 H2   HT     0.417000        1.0080           0
  121381 WT10 2186 TIP3 OH2  OT    -0.834000       15.9994           0
  121382 WT10 2186 TIP3 H1   HT     0.417000        1.0080           0
  121383 WT10 2186 TIP3 H2   HT     0.417000        1.0080           0
  121384 WT10 2187 TIP3 OH2  OT    -0.834000       15.9994           0
  121385 WT10 2187 TIP3 H1   HT     0.417000        1.0080           0
  121386 WT10 2187 TIP3 H2   HT     0.417000        1.0080           0
  121387 WT10 2195 TIP3 OH2  OT    -0.834000       15.9994           0
  121388 WT10 2195 TIP3 H1   HT     0.417000        1.0080           0
  121389 WT10 2195 TIP3 H2   HT     0.417000        1.0080           0
  121390 WT10 2197 TIP3 OH2  OT    -0.834000       15.9994           0
  121391 WT10 2197 TIP3 H1   HT     0.417000        1.0080           0
  121392 WT10 2197 TIP3 H2   HT     0.417000        1.0080           0
  121393 WT10 2198 TIP3 OH2  OT    -0.834000       15.9994           0
  121394 WT10 2198 TIP3 H1   HT     0.417000        1.0080           0
  121395 WT10 2198 TIP3 H2   HT     0.417000        1.0080           0
  121396 WT10 2200 TIP3 OH2  OT    -0.834000       15.9994           0
  121397 WT10 2200 TIP3 H1   HT     0.417000        1.0080           0
  121398 WT10 2200 TIP3 H2   HT     0.417000        1.0080           0
  121399 WT10 2201 TIP3 OH2  OT    -0.834000       15.9994           0
  121400 WT10 2201 TIP3 H1   HT     0.417000        1.0080           0
  121401 WT10 2201 TIP3 H2   HT     0.417000        1.0080           0
  121402 WT10 2208 TIP3 OH2  OT    -0.834000       15.9994           0
  121403 WT10 2208 TIP3 H1   HT     0.417000        1.0080           0
  121404 WT10 2208 TIP3 H2   HT     0.417000        1.0080           0
  121405 WT10 2211 TIP3 OH2  OT    -0.834000       15.9994           0
  121406 WT10 2211 TIP3 H1   HT     0.417000        1.0080           0
  121407 WT10 2211 TIP3 H2   HT     0.417000        1.0080           0
  121408 WT10 2212 TIP3 OH2  OT    -0.834000       15.9994           0
  121409 WT10 2212 TIP3 H1   HT     0.417000        1.0080           0
  121410 WT10 2212 TIP3 H2   HT     0.417000        1.0080           0
  121411 WT10 2213 TIP3 OH2  OT    -0.834000       15.9994           0
  121412 WT10 2213 TIP3 H1   HT     0.417000        1.0080           0
  121413 WT10 2213 TIP3 H2   HT     0.417000        1.0080           0
  121414 WT10 2217 TIP3 OH2  OT    -0.834000       15.9994           0
  121415 WT10 2217 TIP3 H1   HT     0.417000        1.0080           0
  121416 WT10 2217 TIP3 H2   HT     0.417000        1.0080           0
  121417 WT10 2219 TIP3 OH2  OT    -0.834000       15.9994           0
  121418 WT10 2219 TIP3 H1   HT     0.417000        1.0080           0
  121419 WT10 2219 TIP3 H2   HT     0.417000        1.0080           0
  121420 WT10 2225 TIP3 OH2  OT    -0.834000       15.9994           0
  121421 WT10 2225 TIP3 H1   HT     0.417000        1.0080           0
  121422 WT10 2225 TIP3 H2   HT     0.417000        1.0080           0
  121423 WT10 2227 TIP3 OH2  OT    -0.834000       15.9994           0
  121424 WT10 2227 TIP3 H1   HT     0.417000        1.0080           0
  121425 WT10 2227 TIP3 H2   HT     0.417000        1.0080           0
  121426 WT10 2229 TIP3 OH2  OT    -0.834000       15.9994           0
  121427 WT10 2229 TIP3 H1   HT     0.417000        1.0080           0
  121428 WT10 2229 TIP3 H2   HT     0.417000        1.0080           0
  121429 WT10 2231 TIP3 OH2  OT    -0.834000       15.9994           0
  121430 WT10 2231 TIP3 H1   HT     0.417000        1.0080           0
  121431 WT10 2231 TIP3 H2   HT     0.417000        1.0080           0
  121432 WT10 2232 TIP3 OH2  OT    -0.834000       15.9994           0
  121433 WT10 2232 TIP3 H1   HT     0.417000        1.0080           0
  121434 WT10 2232 TIP3 H2   HT     0.417000        1.0080           0
  121435 WT10 2234 TIP3 OH2  OT    -0.834000       15.9994           0
  121436 WT10 2234 TIP3 H1   HT     0.417000        1.0080           0
  121437 WT10 2234 TIP3 H2   HT     0.417000        1.0080           0
  121438 WT10 2235 TIP3 OH2  OT    -0.834000       15.9994           0
  121439 WT10 2235 TIP3 H1   HT     0.417000        1.0080           0
  121440 WT10 2235 TIP3 H2   HT     0.417000        1.0080           0
  121441 WT10 2236 TIP3 OH2  OT    -0.834000       15.9994           0
  121442 WT10 2236 TIP3 H1   HT     0.417000        1.0080           0
  121443 WT10 2236 TIP3 H2   HT     0.417000        1.0080           0
  121444 WT10 2237 TIP3 OH2  OT    -0.834000       15.9994           0
  121445 WT10 2237 TIP3 H1   HT     0.417000        1.0080           0
  121446 WT10 2237 TIP3 H2   HT     0.417000        1.0080           0
  121447 WT10 2238 TIP3 OH2  OT    -0.834000       15.9994           0
  121448 WT10 2238 TIP3 H1   HT     0.417000        1.0080           0
  121449 WT10 2238 TIP3 H2   HT     0.417000        1.0080           0
  121450 WT10 2240 TIP3 OH2  OT    -0.834000       15.9994           0
  121451 WT10 2240 TIP3 H1   HT     0.417000        1.0080           0
  121452 WT10 2240 TIP3 H2   HT     0.417000        1.0080           0
  121453 WT10 2241 TIP3 OH2  OT    -0.834000       15.9994           0
  121454 WT10 2241 TIP3 H1   HT     0.417000        1.0080           0
  121455 WT10 2241 TIP3 H2   HT     0.417000        1.0080           0
  121456 WT10 2242 TIP3 OH2  OT    -0.834000       15.9994           0
  121457 WT10 2242 TIP3 H1   HT     0.417000        1.0080           0
  121458 WT10 2242 TIP3 H2   HT     0.417000        1.0080           0
  121459 WT10 2243 TIP3 OH2  OT    -0.834000       15.9994           0
  121460 WT10 2243 TIP3 H1   HT     0.417000        1.0080           0
  121461 WT10 2243 TIP3 H2   HT     0.417000        1.0080           0
  121462 WT10 2244 TIP3 OH2  OT    -0.834000       15.9994           0
  121463 WT10 2244 TIP3 H1   HT     0.417000        1.0080           0
  121464 WT10 2244 TIP3 H2   HT     0.417000        1.0080           0
  121465 WT10 2246 TIP3 OH2  OT    -0.834000       15.9994           0
  121466 WT10 2246 TIP3 H1   HT     0.417000        1.0080           0
  121467 WT10 2246 TIP3 H2   HT     0.417000        1.0080           0
  121468 WT10 2247 TIP3 OH2  OT    -0.834000       15.9994           0
  121469 WT10 2247 TIP3 H1   HT     0.417000        1.0080           0
  121470 WT10 2247 TIP3 H2   HT     0.417000        1.0080           0
  121471 WT10 2248 TIP3 OH2  OT    -0.834000       15.9994           0
  121472 WT10 2248 TIP3 H1   HT     0.417000        1.0080           0
  121473 WT10 2248 TIP3 H2   HT     0.417000        1.0080           0
  121474 WT10 2249 TIP3 OH2  OT    -0.834000       15.9994           0
  121475 WT10 2249 TIP3 H1   HT     0.417000        1.0080           0
  121476 WT10 2249 TIP3 H2   HT     0.417000        1.0080           0
  121477 WT10 2250 TIP3 OH2  OT    -0.834000       15.9994           0
  121478 WT10 2250 TIP3 H1   HT     0.417000        1.0080           0
  121479 WT10 2250 TIP3 H2   HT     0.417000        1.0080           0
  121480 WT10 2251 TIP3 OH2  OT    -0.834000       15.9994           0
  121481 WT10 2251 TIP3 H1   HT     0.417000        1.0080           0
  121482 WT10 2251 TIP3 H2   HT     0.417000        1.0080           0
  121483 WT10 2253 TIP3 OH2  OT    -0.834000       15.9994           0
  121484 WT10 2253 TIP3 H1   HT     0.417000        1.0080           0
  121485 WT10 2253 TIP3 H2   HT     0.417000        1.0080           0
  121486 WT10 2254 TIP3 OH2  OT    -0.834000       15.9994           0
  121487 WT10 2254 TIP3 H1   HT     0.417000        1.0080           0
  121488 WT10 2254 TIP3 H2   HT     0.417000        1.0080           0
  121489 WT10 2256 TIP3 OH2  OT    -0.834000       15.9994           0
  121490 WT10 2256 TIP3 H1   HT     0.417000        1.0080           0
  121491 WT10 2256 TIP3 H2   HT     0.417000        1.0080           0
  121492 WT10 2258 TIP3 OH2  OT    -0.834000       15.9994           0
  121493 WT10 2258 TIP3 H1   HT     0.417000        1.0080           0
  121494 WT10 2258 TIP3 H2   HT     0.417000        1.0080           0
  121495 WT10 2259 TIP3 OH2  OT    -0.834000       15.9994           0
  121496 WT10 2259 TIP3 H1   HT     0.417000        1.0080           0
  121497 WT10 2259 TIP3 H2   HT     0.417000        1.0080           0
  121498 WT10 2260 TIP3 OH2  OT    -0.834000       15.9994           0
  121499 WT10 2260 TIP3 H1   HT     0.417000        1.0080           0
  121500 WT10 2260 TIP3 H2   HT     0.417000        1.0080           0
  121501 WT10 2261 TIP3 OH2  OT    -0.834000       15.9994           0
  121502 WT10 2261 TIP3 H1   HT     0.417000        1.0080           0
  121503 WT10 2261 TIP3 H2   HT     0.417000        1.0080           0
  121504 WT10 2263 TIP3 OH2  OT    -0.834000       15.9994           0
  121505 WT10 2263 TIP3 H1   HT     0.417000        1.0080           0
  121506 WT10 2263 TIP3 H2   HT     0.417000        1.0080           0
  121507 WT10 2264 TIP3 OH2  OT    -0.834000       15.9994           0
  121508 WT10 2264 TIP3 H1   HT     0.417000        1.0080           0
  121509 WT10 2264 TIP3 H2   HT     0.417000        1.0080           0
  121510 WT10 2265 TIP3 OH2  OT    -0.834000       15.9994           0
  121511 WT10 2265 TIP3 H1   HT     0.417000        1.0080           0
  121512 WT10 2265 TIP3 H2   HT     0.417000        1.0080           0
  121513 WT10 2266 TIP3 OH2  OT    -0.834000       15.9994           0
  121514 WT10 2266 TIP3 H1   HT     0.417000        1.0080           0
  121515 WT10 2266 TIP3 H2   HT     0.417000        1.0080           0
  121516 WT10 2268 TIP3 OH2  OT    -0.834000       15.9994           0
  121517 WT10 2268 TIP3 H1   HT     0.417000        1.0080           0
  121518 WT10 2268 TIP3 H2   HT     0.417000        1.0080           0
  121519 WT10 2269 TIP3 OH2  OT    -0.834000       15.9994           0
  121520 WT10 2269 TIP3 H1   HT     0.417000        1.0080           0
  121521 WT10 2269 TIP3 H2   HT     0.417000        1.0080           0
  121522 WT10 2270 TIP3 OH2  OT    -0.834000       15.9994           0
  121523 WT10 2270 TIP3 H1   HT     0.417000        1.0080           0
  121524 WT10 2270 TIP3 H2   HT     0.417000        1.0080           0
  121525 WT10 2271 TIP3 OH2  OT    -0.834000       15.9994           0
  121526 WT10 2271 TIP3 H1   HT     0.417000        1.0080           0
  121527 WT10 2271 TIP3 H2   HT     0.417000        1.0080           0
  121528 WT10 2272 TIP3 OH2  OT    -0.834000       15.9994           0
  121529 WT10 2272 TIP3 H1   HT     0.417000        1.0080           0
  121530 WT10 2272 TIP3 H2   HT     0.417000        1.0080           0
  121531 WT10 2273 TIP3 OH2  OT    -0.834000       15.9994           0
  121532 WT10 2273 TIP3 H1   HT     0.417000        1.0080           0
  121533 WT10 2273 TIP3 H2   HT     0.417000        1.0080           0
  121534 WT10 2275 TIP3 OH2  OT    -0.834000       15.9994           0
  121535 WT10 2275 TIP3 H1   HT     0.417000        1.0080           0
  121536 WT10 2275 TIP3 H2   HT     0.417000        1.0080           0
  121537 WT10 2277 TIP3 OH2  OT    -0.834000       15.9994           0
  121538 WT10 2277 TIP3 H1   HT     0.417000        1.0080           0
  121539 WT10 2277 TIP3 H2   HT     0.417000        1.0080           0
  121540 WT10 2278 TIP3 OH2  OT    -0.834000       15.9994           0
  121541 WT10 2278 TIP3 H1   HT     0.417000        1.0080           0
  121542 WT10 2278 TIP3 H2   HT     0.417000        1.0080           0
  121543 WT10 2280 TIP3 OH2  OT    -0.834000       15.9994           0
  121544 WT10 2280 TIP3 H1   HT     0.417000        1.0080           0
  121545 WT10 2280 TIP3 H2   HT     0.417000        1.0080           0
  121546 WT10 2281 TIP3 OH2  OT    -0.834000       15.9994           0
  121547 WT10 2281 TIP3 H1   HT     0.417000        1.0080           0
  121548 WT10 2281 TIP3 H2   HT     0.417000        1.0080           0
  121549 WT10 2282 TIP3 OH2  OT    -0.834000       15.9994           0
  121550 WT10 2282 TIP3 H1   HT     0.417000        1.0080           0
  121551 WT10 2282 TIP3 H2   HT     0.417000        1.0080           0
  121552 WT10 2283 TIP3 OH2  OT    -0.834000       15.9994           0
  121553 WT10 2283 TIP3 H1   HT     0.417000        1.0080           0
  121554 WT10 2283 TIP3 H2   HT     0.417000        1.0080           0
  121555 WT10 2284 TIP3 OH2  OT    -0.834000       15.9994           0
  121556 WT10 2284 TIP3 H1   HT     0.417000        1.0080           0
  121557 WT10 2284 TIP3 H2   HT     0.417000        1.0080           0
  121558 WT10 2285 TIP3 OH2  OT    -0.834000       15.9994           0
  121559 WT10 2285 TIP3 H1   HT     0.417000        1.0080           0
  121560 WT10 2285 TIP3 H2   HT     0.417000        1.0080           0
  121561 WT10 2286 TIP3 OH2  OT    -0.834000       15.9994           0
  121562 WT10 2286 TIP3 H1   HT     0.417000        1.0080           0
  121563 WT10 2286 TIP3 H2   HT     0.417000        1.0080           0
  121564 WT10 2287 TIP3 OH2  OT    -0.834000       15.9994           0
  121565 WT10 2287 TIP3 H1   HT     0.417000        1.0080           0
  121566 WT10 2287 TIP3 H2   HT     0.417000        1.0080           0
  121567 WT10 2288 TIP3 OH2  OT    -0.834000       15.9994           0
  121568 WT10 2288 TIP3 H1   HT     0.417000        1.0080           0
  121569 WT10 2288 TIP3 H2   HT     0.417000        1.0080           0
  121570 WT10 2289 TIP3 OH2  OT    -0.834000       15.9994           0
  121571 WT10 2289 TIP3 H1   HT     0.417000        1.0080           0
  121572 WT10 2289 TIP3 H2   HT     0.417000        1.0080           0
  121573 WT10 2291 TIP3 OH2  OT    -0.834000       15.9994           0
  121574 WT10 2291 TIP3 H1   HT     0.417000        1.0080           0
  121575 WT10 2291 TIP3 H2   HT     0.417000        1.0080           0
  121576 WT10 2292 TIP3 OH2  OT    -0.834000       15.9994           0
  121577 WT10 2292 TIP3 H1   HT     0.417000        1.0080           0
  121578 WT10 2292 TIP3 H2   HT     0.417000        1.0080           0
  121579 WT10 2293 TIP3 OH2  OT    -0.834000       15.9994           0
  121580 WT10 2293 TIP3 H1   HT     0.417000        1.0080           0
  121581 WT10 2293 TIP3 H2   HT     0.417000        1.0080           0
  121582 WT10 2294 TIP3 OH2  OT    -0.834000       15.9994           0
  121583 WT10 2294 TIP3 H1   HT     0.417000        1.0080           0
  121584 WT10 2294 TIP3 H2   HT     0.417000        1.0080           0
  121585 WT10 2295 TIP3 OH2  OT    -0.834000       15.9994           0
  121586 WT10 2295 TIP3 H1   HT     0.417000        1.0080           0
  121587 WT10 2295 TIP3 H2   HT     0.417000        1.0080           0
  121588 WT10 2296 TIP3 OH2  OT    -0.834000       15.9994           0
  121589 WT10 2296 TIP3 H1   HT     0.417000        1.0080           0
  121590 WT10 2296 TIP3 H2   HT     0.417000        1.0080           0
  121591 WT10 2297 TIP3 OH2  OT    -0.834000       15.9994           0
  121592 WT10 2297 TIP3 H1   HT     0.417000        1.0080           0
  121593 WT10 2297 TIP3 H2   HT     0.417000        1.0080           0
  121594 WT10 2298 TIP3 OH2  OT    -0.834000       15.9994           0
  121595 WT10 2298 TIP3 H1   HT     0.417000        1.0080           0
  121596 WT10 2298 TIP3 H2   HT     0.417000        1.0080           0
  121597 WT10 2299 TIP3 OH2  OT    -0.834000       15.9994           0
  121598 WT10 2299 TIP3 H1   HT     0.417000        1.0080           0
  121599 WT10 2299 TIP3 H2   HT     0.417000        1.0080           0
  121600 WT10 2300 TIP3 OH2  OT    -0.834000       15.9994           0
  121601 WT10 2300 TIP3 H1   HT     0.417000        1.0080           0
  121602 WT10 2300 TIP3 H2   HT     0.417000        1.0080           0
  121603 WT10 2301 TIP3 OH2  OT    -0.834000       15.9994           0
  121604 WT10 2301 TIP3 H1   HT     0.417000        1.0080           0
  121605 WT10 2301 TIP3 H2   HT     0.417000        1.0080           0
  121606 WT10 2302 TIP3 OH2  OT    -0.834000       15.9994           0
  121607 WT10 2302 TIP3 H1   HT     0.417000        1.0080           0
  121608 WT10 2302 TIP3 H2   HT     0.417000        1.0080           0
  121609 WT10 2303 TIP3 OH2  OT    -0.834000       15.9994           0
  121610 WT10 2303 TIP3 H1   HT     0.417000        1.0080           0
  121611 WT10 2303 TIP3 H2   HT     0.417000        1.0080           0
  121612 WT10 2304 TIP3 OH2  OT    -0.834000       15.9994           0
  121613 WT10 2304 TIP3 H1   HT     0.417000        1.0080           0
  121614 WT10 2304 TIP3 H2   HT     0.417000        1.0080           0
  121615 WT10 2305 TIP3 OH2  OT    -0.834000       15.9994           0
  121616 WT10 2305 TIP3 H1   HT     0.417000        1.0080           0
  121617 WT10 2305 TIP3 H2   HT     0.417000        1.0080           0
  121618 WT10 2306 TIP3 OH2  OT    -0.834000       15.9994           0
  121619 WT10 2306 TIP3 H1   HT     0.417000        1.0080           0
  121620 WT10 2306 TIP3 H2   HT     0.417000        1.0080           0
  121621 WT10 2307 TIP3 OH2  OT    -0.834000       15.9994           0
  121622 WT10 2307 TIP3 H1   HT     0.417000        1.0080           0
  121623 WT10 2307 TIP3 H2   HT     0.417000        1.0080           0
  121624 WT10 2308 TIP3 OH2  OT    -0.834000       15.9994           0
  121625 WT10 2308 TIP3 H1   HT     0.417000        1.0080           0
  121626 WT10 2308 TIP3 H2   HT     0.417000        1.0080           0
  121627 WT10 2309 TIP3 OH2  OT    -0.834000       15.9994           0
  121628 WT10 2309 TIP3 H1   HT     0.417000        1.0080           0
  121629 WT10 2309 TIP3 H2   HT     0.417000        1.0080           0
  121630 WT10 2310 TIP3 OH2  OT    -0.834000       15.9994           0
  121631 WT10 2310 TIP3 H1   HT     0.417000        1.0080           0
  121632 WT10 2310 TIP3 H2   HT     0.417000        1.0080           0
  121633 WT10 2311 TIP3 OH2  OT    -0.834000       15.9994           0
  121634 WT10 2311 TIP3 H1   HT     0.417000        1.0080           0
  121635 WT10 2311 TIP3 H2   HT     0.417000        1.0080           0
  121636 WT10 2313 TIP3 OH2  OT    -0.834000       15.9994           0
  121637 WT10 2313 TIP3 H1   HT     0.417000        1.0080           0
  121638 WT10 2313 TIP3 H2   HT     0.417000        1.0080           0
  121639 WT10 2315 TIP3 OH2  OT    -0.834000       15.9994           0
  121640 WT10 2315 TIP3 H1   HT     0.417000        1.0080           0
  121641 WT10 2315 TIP3 H2   HT     0.417000        1.0080           0
  121642 WT10 2316 TIP3 OH2  OT    -0.834000       15.9994           0
  121643 WT10 2316 TIP3 H1   HT     0.417000        1.0080           0
  121644 WT10 2316 TIP3 H2   HT     0.417000        1.0080           0
  121645 WT10 2317 TIP3 OH2  OT    -0.834000       15.9994           0
  121646 WT10 2317 TIP3 H1   HT     0.417000        1.0080           0
  121647 WT10 2317 TIP3 H2   HT     0.417000        1.0080           0
  121648 WT10 2318 TIP3 OH2  OT    -0.834000       15.9994           0
  121649 WT10 2318 TIP3 H1   HT     0.417000        1.0080           0
  121650 WT10 2318 TIP3 H2   HT     0.417000        1.0080           0
  121651 WT10 2319 TIP3 OH2  OT    -0.834000       15.9994           0
  121652 WT10 2319 TIP3 H1   HT     0.417000        1.0080           0
  121653 WT10 2319 TIP3 H2   HT     0.417000        1.0080           0
  121654 WT10 2320 TIP3 OH2  OT    -0.834000       15.9994           0
  121655 WT10 2320 TIP3 H1   HT     0.417000        1.0080           0
  121656 WT10 2320 TIP3 H2   HT     0.417000        1.0080           0
  121657 WT10 2321 TIP3 OH2  OT    -0.834000       15.9994           0
  121658 WT10 2321 TIP3 H1   HT     0.417000        1.0080           0
  121659 WT10 2321 TIP3 H2   HT     0.417000        1.0080           0
  121660 WT10 2322 TIP3 OH2  OT    -0.834000       15.9994           0
  121661 WT10 2322 TIP3 H1   HT     0.417000        1.0080           0
  121662 WT10 2322 TIP3 H2   HT     0.417000        1.0080           0
  121663 WT10 2324 TIP3 OH2  OT    -0.834000       15.9994           0
  121664 WT10 2324 TIP3 H1   HT     0.417000        1.0080           0
  121665 WT10 2324 TIP3 H2   HT     0.417000        1.0080           0
  121666 WT10 2325 TIP3 OH2  OT    -0.834000       15.9994           0
  121667 WT10 2325 TIP3 H1   HT     0.417000        1.0080           0
  121668 WT10 2325 TIP3 H2   HT     0.417000        1.0080           0
  121669 WT10 2326 TIP3 OH2  OT    -0.834000       15.9994           0
  121670 WT10 2326 TIP3 H1   HT     0.417000        1.0080           0
  121671 WT10 2326 TIP3 H2   HT     0.417000        1.0080           0
  121672 WT10 2327 TIP3 OH2  OT    -0.834000       15.9994           0
  121673 WT10 2327 TIP3 H1   HT     0.417000        1.0080           0
  121674 WT10 2327 TIP3 H2   HT     0.417000        1.0080           0
  121675 WT10 2328 TIP3 OH2  OT    -0.834000       15.9994           0
  121676 WT10 2328 TIP3 H1   HT     0.417000        1.0080           0
  121677 WT10 2328 TIP3 H2   HT     0.417000        1.0080           0
  121678 WT10 2329 TIP3 OH2  OT    -0.834000       15.9994           0
  121679 WT10 2329 TIP3 H1   HT     0.417000        1.0080           0
  121680 WT10 2329 TIP3 H2   HT     0.417000        1.0080           0
  121681 WT10 2330 TIP3 OH2  OT    -0.834000       15.9994           0
  121682 WT10 2330 TIP3 H1   HT     0.417000        1.0080           0
  121683 WT10 2330 TIP3 H2   HT     0.417000        1.0080           0
  121684 WT10 2331 TIP3 OH2  OT    -0.834000       15.9994           0
  121685 WT10 2331 TIP3 H1   HT     0.417000        1.0080           0
  121686 WT10 2331 TIP3 H2   HT     0.417000        1.0080           0
  121687 WT10 2332 TIP3 OH2  OT    -0.834000       15.9994           0
  121688 WT10 2332 TIP3 H1   HT     0.417000        1.0080           0
  121689 WT10 2332 TIP3 H2   HT     0.417000        1.0080           0
  121690 WT10 2334 TIP3 OH2  OT    -0.834000       15.9994           0
  121691 WT10 2334 TIP3 H1   HT     0.417000        1.0080           0
  121692 WT10 2334 TIP3 H2   HT     0.417000        1.0080           0
  121693 WT10 2335 TIP3 OH2  OT    -0.834000       15.9994           0
  121694 WT10 2335 TIP3 H1   HT     0.417000        1.0080           0
  121695 WT10 2335 TIP3 H2   HT     0.417000        1.0080           0
  121696 WT10 2339 TIP3 OH2  OT    -0.834000       15.9994           0
  121697 WT10 2339 TIP3 H1   HT     0.417000        1.0080           0
  121698 WT10 2339 TIP3 H2   HT     0.417000        1.0080           0
  121699 WT10 2340 TIP3 OH2  OT    -0.834000       15.9994           0
  121700 WT10 2340 TIP3 H1   HT     0.417000        1.0080           0
  121701 WT10 2340 TIP3 H2   HT     0.417000        1.0080           0
  121702 WT10 2341 TIP3 OH2  OT    -0.834000       15.9994           0
  121703 WT10 2341 TIP3 H1   HT     0.417000        1.0080           0
  121704 WT10 2341 TIP3 H2   HT     0.417000        1.0080           0
  121705 WT10 2342 TIP3 OH2  OT    -0.834000       15.9994           0
  121706 WT10 2342 TIP3 H1   HT     0.417000        1.0080           0
  121707 WT10 2342 TIP3 H2   HT     0.417000        1.0080           0
  121708 WT10 2344 TIP3 OH2  OT    -0.834000       15.9994           0
  121709 WT10 2344 TIP3 H1   HT     0.417000        1.0080           0
  121710 WT10 2344 TIP3 H2   HT     0.417000        1.0080           0
  121711 WT10 2345 TIP3 OH2  OT    -0.834000       15.9994           0
  121712 WT10 2345 TIP3 H1   HT     0.417000        1.0080           0
  121713 WT10 2345 TIP3 H2   HT     0.417000        1.0080           0
  121714 WT10 2346 TIP3 OH2  OT    -0.834000       15.9994           0
  121715 WT10 2346 TIP3 H1   HT     0.417000        1.0080           0
  121716 WT10 2346 TIP3 H2   HT     0.417000        1.0080           0
  121717 WT10 2347 TIP3 OH2  OT    -0.834000       15.9994           0
  121718 WT10 2347 TIP3 H1   HT     0.417000        1.0080           0
  121719 WT10 2347 TIP3 H2   HT     0.417000        1.0080           0
  121720 WT10 2348 TIP3 OH2  OT    -0.834000       15.9994           0
  121721 WT10 2348 TIP3 H1   HT     0.417000        1.0080           0
  121722 WT10 2348 TIP3 H2   HT     0.417000        1.0080           0
  121723 WT10 2349 TIP3 OH2  OT    -0.834000       15.9994           0
  121724 WT10 2349 TIP3 H1   HT     0.417000        1.0080           0
  121725 WT10 2349 TIP3 H2   HT     0.417000        1.0080           0
  121726 WT10 2350 TIP3 OH2  OT    -0.834000       15.9994           0
  121727 WT10 2350 TIP3 H1   HT     0.417000        1.0080           0
  121728 WT10 2350 TIP3 H2   HT     0.417000        1.0080           0
  121729 WT10 2351 TIP3 OH2  OT    -0.834000       15.9994           0
  121730 WT10 2351 TIP3 H1   HT     0.417000        1.0080           0
  121731 WT10 2351 TIP3 H2   HT     0.417000        1.0080           0
  121732 WT10 2352 TIP3 OH2  OT    -0.834000       15.9994           0
  121733 WT10 2352 TIP3 H1   HT     0.417000        1.0080           0
  121734 WT10 2352 TIP3 H2   HT     0.417000        1.0080           0
  121735 WT10 2353 TIP3 OH2  OT    -0.834000       15.9994           0
  121736 WT10 2353 TIP3 H1   HT     0.417000        1.0080           0
  121737 WT10 2353 TIP3 H2   HT     0.417000        1.0080           0
  121738 WT10 2355 TIP3 OH2  OT    -0.834000       15.9994           0
  121739 WT10 2355 TIP3 H1   HT     0.417000        1.0080           0
  121740 WT10 2355 TIP3 H2   HT     0.417000        1.0080           0
  121741 WT10 2357 TIP3 OH2  OT    -0.834000       15.9994           0
  121742 WT10 2357 TIP3 H1   HT     0.417000        1.0080           0
  121743 WT10 2357 TIP3 H2   HT     0.417000        1.0080           0
  121744 WT10 2358 TIP3 OH2  OT    -0.834000       15.9994           0
  121745 WT10 2358 TIP3 H1   HT     0.417000        1.0080           0
  121746 WT10 2358 TIP3 H2   HT     0.417000        1.0080           0
  121747 WT10 2359 TIP3 OH2  OT    -0.834000       15.9994           0
  121748 WT10 2359 TIP3 H1   HT     0.417000        1.0080           0
  121749 WT10 2359 TIP3 H2   HT     0.417000        1.0080           0
  121750 WT10 2360 TIP3 OH2  OT    -0.834000       15.9994           0
  121751 WT10 2360 TIP3 H1   HT     0.417000        1.0080           0
  121752 WT10 2360 TIP3 H2   HT     0.417000        1.0080           0
  121753 WT10 2362 TIP3 OH2  OT    -0.834000       15.9994           0
  121754 WT10 2362 TIP3 H1   HT     0.417000        1.0080           0
  121755 WT10 2362 TIP3 H2   HT     0.417000        1.0080           0
  121756 WT10 2363 TIP3 OH2  OT    -0.834000       15.9994           0
  121757 WT10 2363 TIP3 H1   HT     0.417000        1.0080           0
  121758 WT10 2363 TIP3 H2   HT     0.417000        1.0080           0
  121759 WT10 2365 TIP3 OH2  OT    -0.834000       15.9994           0
  121760 WT10 2365 TIP3 H1   HT     0.417000        1.0080           0
  121761 WT10 2365 TIP3 H2   HT     0.417000        1.0080           0
  121762 WT10 2366 TIP3 OH2  OT    -0.834000       15.9994           0
  121763 WT10 2366 TIP3 H1   HT     0.417000        1.0080           0
  121764 WT10 2366 TIP3 H2   HT     0.417000        1.0080           0
  121765 WT10 2368 TIP3 OH2  OT    -0.834000       15.9994           0
  121766 WT10 2368 TIP3 H1   HT     0.417000        1.0080           0
  121767 WT10 2368 TIP3 H2   HT     0.417000        1.0080           0
  121768 WT10 2369 TIP3 OH2  OT    -0.834000       15.9994           0
  121769 WT10 2369 TIP3 H1   HT     0.417000        1.0080           0
  121770 WT10 2369 TIP3 H2   HT     0.417000        1.0080           0
  121771 WT10 2371 TIP3 OH2  OT    -0.834000       15.9994           0
  121772 WT10 2371 TIP3 H1   HT     0.417000        1.0080           0
  121773 WT10 2371 TIP3 H2   HT     0.417000        1.0080           0
  121774 WT10 2374 TIP3 OH2  OT    -0.834000       15.9994           0
  121775 WT10 2374 TIP3 H1   HT     0.417000        1.0080           0
  121776 WT10 2374 TIP3 H2   HT     0.417000        1.0080           0
  121777 WT10 2375 TIP3 OH2  OT    -0.834000       15.9994           0
  121778 WT10 2375 TIP3 H1   HT     0.417000        1.0080           0
  121779 WT10 2375 TIP3 H2   HT     0.417000        1.0080           0
  121780 WT10 2376 TIP3 OH2  OT    -0.834000       15.9994           0
  121781 WT10 2376 TIP3 H1   HT     0.417000        1.0080           0
  121782 WT10 2376 TIP3 H2   HT     0.417000        1.0080           0
  121783 WT10 2377 TIP3 OH2  OT    -0.834000       15.9994           0
  121784 WT10 2377 TIP3 H1   HT     0.417000        1.0080           0
  121785 WT10 2377 TIP3 H2   HT     0.417000        1.0080           0
  121786 WT10 2379 TIP3 OH2  OT    -0.834000       15.9994           0
  121787 WT10 2379 TIP3 H1   HT     0.417000        1.0080           0
  121788 WT10 2379 TIP3 H2   HT     0.417000        1.0080           0
  121789 WT10 2380 TIP3 OH2  OT    -0.834000       15.9994           0
  121790 WT10 2380 TIP3 H1   HT     0.417000        1.0080           0
  121791 WT10 2380 TIP3 H2   HT     0.417000        1.0080           0
  121792 WT10 2381 TIP3 OH2  OT    -0.834000       15.9994           0
  121793 WT10 2381 TIP3 H1   HT     0.417000        1.0080           0
  121794 WT10 2381 TIP3 H2   HT     0.417000        1.0080           0
  121795 WT10 2384 TIP3 OH2  OT    -0.834000       15.9994           0
  121796 WT10 2384 TIP3 H1   HT     0.417000        1.0080           0
  121797 WT10 2384 TIP3 H2   HT     0.417000        1.0080           0
  121798 WT10 2386 TIP3 OH2  OT    -0.834000       15.9994           0
  121799 WT10 2386 TIP3 H1   HT     0.417000        1.0080           0
  121800 WT10 2386 TIP3 H2   HT     0.417000        1.0080           0
  121801 WT10 2390 TIP3 OH2  OT    -0.834000       15.9994           0
  121802 WT10 2390 TIP3 H1   HT     0.417000        1.0080           0
  121803 WT10 2390 TIP3 H2   HT     0.417000        1.0080           0
  121804 WT10 2393 TIP3 OH2  OT    -0.834000       15.9994           0
  121805 WT10 2393 TIP3 H1   HT     0.417000        1.0080           0
  121806 WT10 2393 TIP3 H2   HT     0.417000        1.0080           0
  121807 WT10 2394 TIP3 OH2  OT    -0.834000       15.9994           0
  121808 WT10 2394 TIP3 H1   HT     0.417000        1.0080           0
  121809 WT10 2394 TIP3 H2   HT     0.417000        1.0080           0
  121810 WT10 2402 TIP3 OH2  OT    -0.834000       15.9994           0
  121811 WT10 2402 TIP3 H1   HT     0.417000        1.0080           0
  121812 WT10 2402 TIP3 H2   HT     0.417000        1.0080           0
  121813 WT10 2405 TIP3 OH2  OT    -0.834000       15.9994           0
  121814 WT10 2405 TIP3 H1   HT     0.417000        1.0080           0
  121815 WT10 2405 TIP3 H2   HT     0.417000        1.0080           0
  121816 WT10 2406 TIP3 OH2  OT    -0.834000       15.9994           0
  121817 WT10 2406 TIP3 H1   HT     0.417000        1.0080           0
  121818 WT10 2406 TIP3 H2   HT     0.417000        1.0080           0
  121819 WT10 2407 TIP3 OH2  OT    -0.834000       15.9994           0
  121820 WT10 2407 TIP3 H1   HT     0.417000        1.0080           0
  121821 WT10 2407 TIP3 H2   HT     0.417000        1.0080           0
  121822 WT10 2411 TIP3 OH2  OT    -0.834000       15.9994           0
  121823 WT10 2411 TIP3 H1   HT     0.417000        1.0080           0
  121824 WT10 2411 TIP3 H2   HT     0.417000        1.0080           0
  121825 WT10 2413 TIP3 OH2  OT    -0.834000       15.9994           0
  121826 WT10 2413 TIP3 H1   HT     0.417000        1.0080           0
  121827 WT10 2413 TIP3 H2   HT     0.417000        1.0080           0
  121828 WT10 2414 TIP3 OH2  OT    -0.834000       15.9994           0
  121829 WT10 2414 TIP3 H1   HT     0.417000        1.0080           0
  121830 WT10 2414 TIP3 H2   HT     0.417000        1.0080           0
  121831 WT10 2418 TIP3 OH2  OT    -0.834000       15.9994           0
  121832 WT10 2418 TIP3 H1   HT     0.417000        1.0080           0
  121833 WT10 2418 TIP3 H2   HT     0.417000        1.0080           0
  121834 WT10 2427 TIP3 OH2  OT    -0.834000       15.9994           0
  121835 WT10 2427 TIP3 H1   HT     0.417000        1.0080           0
  121836 WT10 2427 TIP3 H2   HT     0.417000        1.0080           0
  121837 WT10 2432 TIP3 OH2  OT    -0.834000       15.9994           0
  121838 WT10 2432 TIP3 H1   HT     0.417000        1.0080           0
  121839 WT10 2432 TIP3 H2   HT     0.417000        1.0080           0
  121840 WT10 2434 TIP3 OH2  OT    -0.834000       15.9994           0
  121841 WT10 2434 TIP3 H1   HT     0.417000        1.0080           0
  121842 WT10 2434 TIP3 H2   HT     0.417000        1.0080           0
  121843 WT10 2449 TIP3 OH2  OT    -0.834000       15.9994           0
  121844 WT10 2449 TIP3 H1   HT     0.417000        1.0080           0
  121845 WT10 2449 TIP3 H2   HT     0.417000        1.0080           0
  121846 WT10 2451 TIP3 OH2  OT    -0.834000       15.9994           0
  121847 WT10 2451 TIP3 H1   HT     0.417000        1.0080           0
  121848 WT10 2451 TIP3 H2   HT     0.417000        1.0080           0
  121849 WT10 2453 TIP3 OH2  OT    -0.834000       15.9994           0
  121850 WT10 2453 TIP3 H1   HT     0.417000        1.0080           0
  121851 WT10 2453 TIP3 H2   HT     0.417000        1.0080           0
  121852 WT10 2457 TIP3 OH2  OT    -0.834000       15.9994           0
  121853 WT10 2457 TIP3 H1   HT     0.417000        1.0080           0
  121854 WT10 2457 TIP3 H2   HT     0.417000        1.0080           0
  121855 WT10 2473 TIP3 OH2  OT    -0.834000       15.9994           0
  121856 WT10 2473 TIP3 H1   HT     0.417000        1.0080           0
  121857 WT10 2473 TIP3 H2   HT     0.417000        1.0080           0
  121858 WT10 2475 TIP3 OH2  OT    -0.834000       15.9994           0
  121859 WT10 2475 TIP3 H1   HT     0.417000        1.0080           0
  121860 WT10 2475 TIP3 H2   HT     0.417000        1.0080           0
  121861 WT10 2476 TIP3 OH2  OT    -0.834000       15.9994           0
  121862 WT10 2476 TIP3 H1   HT     0.417000        1.0080           0
  121863 WT10 2476 TIP3 H2   HT     0.417000        1.0080           0
  121864 WT10 2513 TIP3 OH2  OT    -0.834000       15.9994           0
  121865 WT10 2513 TIP3 H1   HT     0.417000        1.0080           0
  121866 WT10 2513 TIP3 H2   HT     0.417000        1.0080           0
  121867 WT10 2561 TIP3 OH2  OT    -0.834000       15.9994           0
  121868 WT10 2561 TIP3 H1   HT     0.417000        1.0080           0
  121869 WT10 2561 TIP3 H2   HT     0.417000        1.0080           0
  121870 WT10 2587 TIP3 OH2  OT    -0.834000       15.9994           0
  121871 WT10 2587 TIP3 H1   HT     0.417000        1.0080           0
  121872 WT10 2587 TIP3 H2   HT     0.417000        1.0080           0
  121873 WT10 2590 TIP3 OH2  OT    -0.834000       15.9994           0
  121874 WT10 2590 TIP3 H1   HT     0.417000        1.0080           0
  121875 WT10 2590 TIP3 H2   HT     0.417000        1.0080           0
  121876 WT10 2601 TIP3 OH2  OT    -0.834000       15.9994           0
  121877 WT10 2601 TIP3 H1   HT     0.417000        1.0080           0
  121878 WT10 2601 TIP3 H2   HT     0.417000        1.0080           0
  121879 WT10 2606 TIP3 OH2  OT    -0.834000       15.9994           0
  121880 WT10 2606 TIP3 H1   HT     0.417000        1.0080           0
  121881 WT10 2606 TIP3 H2   HT     0.417000        1.0080           0
  121882 WT10 2607 TIP3 OH2  OT    -0.834000       15.9994           0
  121883 WT10 2607 TIP3 H1   HT     0.417000        1.0080           0
  121884 WT10 2607 TIP3 H2   HT     0.417000        1.0080           0
  121885 WT10 2608 TIP3 OH2  OT    -0.834000       15.9994           0
  121886 WT10 2608 TIP3 H1   HT     0.417000        1.0080           0
  121887 WT10 2608 TIP3 H2   HT     0.417000        1.0080           0
  121888 WT10 2610 TIP3 OH2  OT    -0.834000       15.9994           0
  121889 WT10 2610 TIP3 H1   HT     0.417000        1.0080           0
  121890 WT10 2610 TIP3 H2   HT     0.417000        1.0080           0
  121891 WT10 2616 TIP3 OH2  OT    -0.834000       15.9994           0
  121892 WT10 2616 TIP3 H1   HT     0.417000        1.0080           0
  121893 WT10 2616 TIP3 H2   HT     0.417000        1.0080           0
  121894 WT10 2617 TIP3 OH2  OT    -0.834000       15.9994           0
  121895 WT10 2617 TIP3 H1   HT     0.417000        1.0080           0
  121896 WT10 2617 TIP3 H2   HT     0.417000        1.0080           0
  121897 WT10 2621 TIP3 OH2  OT    -0.834000       15.9994           0
  121898 WT10 2621 TIP3 H1   HT     0.417000        1.0080           0
  121899 WT10 2621 TIP3 H2   HT     0.417000        1.0080           0
  121900 WT10 2624 TIP3 OH2  OT    -0.834000       15.9994           0
  121901 WT10 2624 TIP3 H1   HT     0.417000        1.0080           0
  121902 WT10 2624 TIP3 H2   HT     0.417000        1.0080           0
  121903 WT10 2626 TIP3 OH2  OT    -0.834000       15.9994           0
  121904 WT10 2626 TIP3 H1   HT     0.417000        1.0080           0
  121905 WT10 2626 TIP3 H2   HT     0.417000        1.0080           0
  121906 WT10 2628 TIP3 OH2  OT    -0.834000       15.9994           0
  121907 WT10 2628 TIP3 H1   HT     0.417000        1.0080           0
  121908 WT10 2628 TIP3 H2   HT     0.417000        1.0080           0
  121909 WT10 2629 TIP3 OH2  OT    -0.834000       15.9994           0
  121910 WT10 2629 TIP3 H1   HT     0.417000        1.0080           0
  121911 WT10 2629 TIP3 H2   HT     0.417000        1.0080           0
  121912 WT10 2630 TIP3 OH2  OT    -0.834000       15.9994           0
  121913 WT10 2630 TIP3 H1   HT     0.417000        1.0080           0
  121914 WT10 2630 TIP3 H2   HT     0.417000        1.0080           0
  121915 WT10 2632 TIP3 OH2  OT    -0.834000       15.9994           0
  121916 WT10 2632 TIP3 H1   HT     0.417000        1.0080           0
  121917 WT10 2632 TIP3 H2   HT     0.417000        1.0080           0
  121918 WT10 2633 TIP3 OH2  OT    -0.834000       15.9994           0
  121919 WT10 2633 TIP3 H1   HT     0.417000        1.0080           0
  121920 WT10 2633 TIP3 H2   HT     0.417000        1.0080           0
  121921 WT10 2634 TIP3 OH2  OT    -0.834000       15.9994           0
  121922 WT10 2634 TIP3 H1   HT     0.417000        1.0080           0
  121923 WT10 2634 TIP3 H2   HT     0.417000        1.0080           0
  121924 WT10 2635 TIP3 OH2  OT    -0.834000       15.9994           0
  121925 WT10 2635 TIP3 H1   HT     0.417000        1.0080           0
  121926 WT10 2635 TIP3 H2   HT     0.417000        1.0080           0
  121927 WT10 2638 TIP3 OH2  OT    -0.834000       15.9994           0
  121928 WT10 2638 TIP3 H1   HT     0.417000        1.0080           0
  121929 WT10 2638 TIP3 H2   HT     0.417000        1.0080           0
  121930 WT10 2641 TIP3 OH2  OT    -0.834000       15.9994           0
  121931 WT10 2641 TIP3 H1   HT     0.417000        1.0080           0
  121932 WT10 2641 TIP3 H2   HT     0.417000        1.0080           0
  121933 WT10 2644 TIP3 OH2  OT    -0.834000       15.9994           0
  121934 WT10 2644 TIP3 H1   HT     0.417000        1.0080           0
  121935 WT10 2644 TIP3 H2   HT     0.417000        1.0080           0
  121936 WT10 2646 TIP3 OH2  OT    -0.834000       15.9994           0
  121937 WT10 2646 TIP3 H1   HT     0.417000        1.0080           0
  121938 WT10 2646 TIP3 H2   HT     0.417000        1.0080           0
  121939 WT10 2649 TIP3 OH2  OT    -0.834000       15.9994           0
  121940 WT10 2649 TIP3 H1   HT     0.417000        1.0080           0
  121941 WT10 2649 TIP3 H2   HT     0.417000        1.0080           0
  121942 WT10 2650 TIP3 OH2  OT    -0.834000       15.9994           0
  121943 WT10 2650 TIP3 H1   HT     0.417000        1.0080           0
  121944 WT10 2650 TIP3 H2   HT     0.417000        1.0080           0
  121945 WT10 2654 TIP3 OH2  OT    -0.834000       15.9994           0
  121946 WT10 2654 TIP3 H1   HT     0.417000        1.0080           0
  121947 WT10 2654 TIP3 H2   HT     0.417000        1.0080           0
  121948 WT10 2656 TIP3 OH2  OT    -0.834000       15.9994           0
  121949 WT10 2656 TIP3 H1   HT     0.417000        1.0080           0
  121950 WT10 2656 TIP3 H2   HT     0.417000        1.0080           0
  121951 WT10 2657 TIP3 OH2  OT    -0.834000       15.9994           0
  121952 WT10 2657 TIP3 H1   HT     0.417000        1.0080           0
  121953 WT10 2657 TIP3 H2   HT     0.417000        1.0080           0
  121954 WT10 2659 TIP3 OH2  OT    -0.834000       15.9994           0
  121955 WT10 2659 TIP3 H1   HT     0.417000        1.0080           0
  121956 WT10 2659 TIP3 H2   HT     0.417000        1.0080           0
  121957 WT10 2660 TIP3 OH2  OT    -0.834000       15.9994           0
  121958 WT10 2660 TIP3 H1   HT     0.417000        1.0080           0
  121959 WT10 2660 TIP3 H2   HT     0.417000        1.0080           0
  121960 WT10 2661 TIP3 OH2  OT    -0.834000       15.9994           0
  121961 WT10 2661 TIP3 H1   HT     0.417000        1.0080           0
  121962 WT10 2661 TIP3 H2   HT     0.417000        1.0080           0
  121963 WT10 2662 TIP3 OH2  OT    -0.834000       15.9994           0
  121964 WT10 2662 TIP3 H1   HT     0.417000        1.0080           0
  121965 WT10 2662 TIP3 H2   HT     0.417000        1.0080           0
  121966 WT10 2664 TIP3 OH2  OT    -0.834000       15.9994           0
  121967 WT10 2664 TIP3 H1   HT     0.417000        1.0080           0
  121968 WT10 2664 TIP3 H2   HT     0.417000        1.0080           0
  121969 WT10 2666 TIP3 OH2  OT    -0.834000       15.9994           0
  121970 WT10 2666 TIP3 H1   HT     0.417000        1.0080           0
  121971 WT10 2666 TIP3 H2   HT     0.417000        1.0080           0
  121972 WT10 2667 TIP3 OH2  OT    -0.834000       15.9994           0
  121973 WT10 2667 TIP3 H1   HT     0.417000        1.0080           0
  121974 WT10 2667 TIP3 H2   HT     0.417000        1.0080           0
  121975 WT10 2669 TIP3 OH2  OT    -0.834000       15.9994           0
  121976 WT10 2669 TIP3 H1   HT     0.417000        1.0080           0
  121977 WT10 2669 TIP3 H2   HT     0.417000        1.0080           0
  121978 WT10 2670 TIP3 OH2  OT    -0.834000       15.9994           0
  121979 WT10 2670 TIP3 H1   HT     0.417000        1.0080           0
  121980 WT10 2670 TIP3 H2   HT     0.417000        1.0080           0
  121981 WT10 2672 TIP3 OH2  OT    -0.834000       15.9994           0
  121982 WT10 2672 TIP3 H1   HT     0.417000        1.0080           0
  121983 WT10 2672 TIP3 H2   HT     0.417000        1.0080           0
  121984 WT10 2673 TIP3 OH2  OT    -0.834000       15.9994           0
  121985 WT10 2673 TIP3 H1   HT     0.417000        1.0080           0
  121986 WT10 2673 TIP3 H2   HT     0.417000        1.0080           0
  121987 WT10 2674 TIP3 OH2  OT    -0.834000       15.9994           0
  121988 WT10 2674 TIP3 H1   HT     0.417000        1.0080           0
  121989 WT10 2674 TIP3 H2   HT     0.417000        1.0080           0
  121990 WT10 2676 TIP3 OH2  OT    -0.834000       15.9994           0
  121991 WT10 2676 TIP3 H1   HT     0.417000        1.0080           0
  121992 WT10 2676 TIP3 H2   HT     0.417000        1.0080           0
  121993 WT10 2677 TIP3 OH2  OT    -0.834000       15.9994           0
  121994 WT10 2677 TIP3 H1   HT     0.417000        1.0080           0
  121995 WT10 2677 TIP3 H2   HT     0.417000        1.0080           0
  121996 WT10 2678 TIP3 OH2  OT    -0.834000       15.9994           0
  121997 WT10 2678 TIP3 H1   HT     0.417000        1.0080           0
  121998 WT10 2678 TIP3 H2   HT     0.417000        1.0080           0
  121999 WT10 2680 TIP3 OH2  OT    -0.834000       15.9994           0
  122000 WT10 2680 TIP3 H1   HT     0.417000        1.0080           0
  122001 WT10 2680 TIP3 H2   HT     0.417000        1.0080           0
  122002 WT10 2681 TIP3 OH2  OT    -0.834000       15.9994           0
  122003 WT10 2681 TIP3 H1   HT     0.417000        1.0080           0
  122004 WT10 2681 TIP3 H2   HT     0.417000        1.0080           0
  122005 WT10 2682 TIP3 OH2  OT    -0.834000       15.9994           0
  122006 WT10 2682 TIP3 H1   HT     0.417000        1.0080           0
  122007 WT10 2682 TIP3 H2   HT     0.417000        1.0080           0
  122008 WT10 2683 TIP3 OH2  OT    -0.834000       15.9994           0
  122009 WT10 2683 TIP3 H1   HT     0.417000        1.0080           0
  122010 WT10 2683 TIP3 H2   HT     0.417000        1.0080           0
  122011 WT10 2684 TIP3 OH2  OT    -0.834000       15.9994           0
  122012 WT10 2684 TIP3 H1   HT     0.417000        1.0080           0
  122013 WT10 2684 TIP3 H2   HT     0.417000        1.0080           0
  122014 WT10 2685 TIP3 OH2  OT    -0.834000       15.9994           0
  122015 WT10 2685 TIP3 H1   HT     0.417000        1.0080           0
  122016 WT10 2685 TIP3 H2   HT     0.417000        1.0080           0
  122017 WT10 2686 TIP3 OH2  OT    -0.834000       15.9994           0
  122018 WT10 2686 TIP3 H1   HT     0.417000        1.0080           0
  122019 WT10 2686 TIP3 H2   HT     0.417000        1.0080           0
  122020 WT10 2688 TIP3 OH2  OT    -0.834000       15.9994           0
  122021 WT10 2688 TIP3 H1   HT     0.417000        1.0080           0
  122022 WT10 2688 TIP3 H2   HT     0.417000        1.0080           0
  122023 WT10 2689 TIP3 OH2  OT    -0.834000       15.9994           0
  122024 WT10 2689 TIP3 H1   HT     0.417000        1.0080           0
  122025 WT10 2689 TIP3 H2   HT     0.417000        1.0080           0
  122026 WT10 2690 TIP3 OH2  OT    -0.834000       15.9994           0
  122027 WT10 2690 TIP3 H1   HT     0.417000        1.0080           0
  122028 WT10 2690 TIP3 H2   HT     0.417000        1.0080           0
  122029 WT10 2691 TIP3 OH2  OT    -0.834000       15.9994           0
  122030 WT10 2691 TIP3 H1   HT     0.417000        1.0080           0
  122031 WT10 2691 TIP3 H2   HT     0.417000        1.0080           0
  122032 WT10 2692 TIP3 OH2  OT    -0.834000       15.9994           0
  122033 WT10 2692 TIP3 H1   HT     0.417000        1.0080           0
  122034 WT10 2692 TIP3 H2   HT     0.417000        1.0080           0
  122035 WT10 2693 TIP3 OH2  OT    -0.834000       15.9994           0
  122036 WT10 2693 TIP3 H1   HT     0.417000        1.0080           0
  122037 WT10 2693 TIP3 H2   HT     0.417000        1.0080           0
  122038 WT10 2694 TIP3 OH2  OT    -0.834000       15.9994           0
  122039 WT10 2694 TIP3 H1   HT     0.417000        1.0080           0
  122040 WT10 2694 TIP3 H2   HT     0.417000        1.0080           0
  122041 WT10 2695 TIP3 OH2  OT    -0.834000       15.9994           0
  122042 WT10 2695 TIP3 H1   HT     0.417000        1.0080           0
  122043 WT10 2695 TIP3 H2   HT     0.417000        1.0080           0
  122044 WT10 2696 TIP3 OH2  OT    -0.834000       15.9994           0
  122045 WT10 2696 TIP3 H1   HT     0.417000        1.0080           0
  122046 WT10 2696 TIP3 H2   HT     0.417000        1.0080           0
  122047 WT10 2697 TIP3 OH2  OT    -0.834000       15.9994           0
  122048 WT10 2697 TIP3 H1   HT     0.417000        1.0080           0
  122049 WT10 2697 TIP3 H2   HT     0.417000        1.0080           0
  122050 WT10 2699 TIP3 OH2  OT    -0.834000       15.9994           0
  122051 WT10 2699 TIP3 H1   HT     0.417000        1.0080           0
  122052 WT10 2699 TIP3 H2   HT     0.417000        1.0080           0
  122053 WT10 2700 TIP3 OH2  OT    -0.834000       15.9994           0
  122054 WT10 2700 TIP3 H1   HT     0.417000        1.0080           0
  122055 WT10 2700 TIP3 H2   HT     0.417000        1.0080           0
  122056 WT10 2701 TIP3 OH2  OT    -0.834000       15.9994           0
  122057 WT10 2701 TIP3 H1   HT     0.417000        1.0080           0
  122058 WT10 2701 TIP3 H2   HT     0.417000        1.0080           0
  122059 WT10 2702 TIP3 OH2  OT    -0.834000       15.9994           0
  122060 WT10 2702 TIP3 H1   HT     0.417000        1.0080           0
  122061 WT10 2702 TIP3 H2   HT     0.417000        1.0080           0
  122062 WT10 2703 TIP3 OH2  OT    -0.834000       15.9994           0
  122063 WT10 2703 TIP3 H1   HT     0.417000        1.0080           0
  122064 WT10 2703 TIP3 H2   HT     0.417000        1.0080           0
  122065 WT10 2705 TIP3 OH2  OT    -0.834000       15.9994           0
  122066 WT10 2705 TIP3 H1   HT     0.417000        1.0080           0
  122067 WT10 2705 TIP3 H2   HT     0.417000        1.0080           0
  122068 WT10 2706 TIP3 OH2  OT    -0.834000       15.9994           0
  122069 WT10 2706 TIP3 H1   HT     0.417000        1.0080           0
  122070 WT10 2706 TIP3 H2   HT     0.417000        1.0080           0
  122071 WT10 2707 TIP3 OH2  OT    -0.834000       15.9994           0
  122072 WT10 2707 TIP3 H1   HT     0.417000        1.0080           0
  122073 WT10 2707 TIP3 H2   HT     0.417000        1.0080           0
  122074 WT10 2708 TIP3 OH2  OT    -0.834000       15.9994           0
  122075 WT10 2708 TIP3 H1   HT     0.417000        1.0080           0
  122076 WT10 2708 TIP3 H2   HT     0.417000        1.0080           0
  122077 WT10 2709 TIP3 OH2  OT    -0.834000       15.9994           0
  122078 WT10 2709 TIP3 H1   HT     0.417000        1.0080           0
  122079 WT10 2709 TIP3 H2   HT     0.417000        1.0080           0
  122080 WT10 2710 TIP3 OH2  OT    -0.834000       15.9994           0
  122081 WT10 2710 TIP3 H1   HT     0.417000        1.0080           0
  122082 WT10 2710 TIP3 H2   HT     0.417000        1.0080           0
  122083 WT10 2711 TIP3 OH2  OT    -0.834000       15.9994           0
  122084 WT10 2711 TIP3 H1   HT     0.417000        1.0080           0
  122085 WT10 2711 TIP3 H2   HT     0.417000        1.0080           0
  122086 WT10 2713 TIP3 OH2  OT    -0.834000       15.9994           0
  122087 WT10 2713 TIP3 H1   HT     0.417000        1.0080           0
  122088 WT10 2713 TIP3 H2   HT     0.417000        1.0080           0
  122089 WT10 2714 TIP3 OH2  OT    -0.834000       15.9994           0
  122090 WT10 2714 TIP3 H1   HT     0.417000        1.0080           0
  122091 WT10 2714 TIP3 H2   HT     0.417000        1.0080           0
  122092 WT10 2715 TIP3 OH2  OT    -0.834000       15.9994           0
  122093 WT10 2715 TIP3 H1   HT     0.417000        1.0080           0
  122094 WT10 2715 TIP3 H2   HT     0.417000        1.0080           0
  122095 WT10 2717 TIP3 OH2  OT    -0.834000       15.9994           0
  122096 WT10 2717 TIP3 H1   HT     0.417000        1.0080           0
  122097 WT10 2717 TIP3 H2   HT     0.417000        1.0080           0
  122098 WT10 2718 TIP3 OH2  OT    -0.834000       15.9994           0
  122099 WT10 2718 TIP3 H1   HT     0.417000        1.0080           0
  122100 WT10 2718 TIP3 H2   HT     0.417000        1.0080           0
  122101 WT10 2719 TIP3 OH2  OT    -0.834000       15.9994           0
  122102 WT10 2719 TIP3 H1   HT     0.417000        1.0080           0
  122103 WT10 2719 TIP3 H2   HT     0.417000        1.0080           0
  122104 WT10 2720 TIP3 OH2  OT    -0.834000       15.9994           0
  122105 WT10 2720 TIP3 H1   HT     0.417000        1.0080           0
  122106 WT10 2720 TIP3 H2   HT     0.417000        1.0080           0
  122107 WT10 2721 TIP3 OH2  OT    -0.834000       15.9994           0
  122108 WT10 2721 TIP3 H1   HT     0.417000        1.0080           0
  122109 WT10 2721 TIP3 H2   HT     0.417000        1.0080           0
  122110 WT10 2722 TIP3 OH2  OT    -0.834000       15.9994           0
  122111 WT10 2722 TIP3 H1   HT     0.417000        1.0080           0
  122112 WT10 2722 TIP3 H2   HT     0.417000        1.0080           0
  122113 WT10 2723 TIP3 OH2  OT    -0.834000       15.9994           0
  122114 WT10 2723 TIP3 H1   HT     0.417000        1.0080           0
  122115 WT10 2723 TIP3 H2   HT     0.417000        1.0080           0
  122116 WT10 2724 TIP3 OH2  OT    -0.834000       15.9994           0
  122117 WT10 2724 TIP3 H1   HT     0.417000        1.0080           0
  122118 WT10 2724 TIP3 H2   HT     0.417000        1.0080           0
  122119 WT10 2725 TIP3 OH2  OT    -0.834000       15.9994           0
  122120 WT10 2725 TIP3 H1   HT     0.417000        1.0080           0
  122121 WT10 2725 TIP3 H2   HT     0.417000        1.0080           0
  122122 WT10 2726 TIP3 OH2  OT    -0.834000       15.9994           0
  122123 WT10 2726 TIP3 H1   HT     0.417000        1.0080           0
  122124 WT10 2726 TIP3 H2   HT     0.417000        1.0080           0
  122125 WT10 2727 TIP3 OH2  OT    -0.834000       15.9994           0
  122126 WT10 2727 TIP3 H1   HT     0.417000        1.0080           0
  122127 WT10 2727 TIP3 H2   HT     0.417000        1.0080           0
  122128 WT10 2728 TIP3 OH2  OT    -0.834000       15.9994           0
  122129 WT10 2728 TIP3 H1   HT     0.417000        1.0080           0
  122130 WT10 2728 TIP3 H2   HT     0.417000        1.0080           0
  122131 WT10 2730 TIP3 OH2  OT    -0.834000       15.9994           0
  122132 WT10 2730 TIP3 H1   HT     0.417000        1.0080           0
  122133 WT10 2730 TIP3 H2   HT     0.417000        1.0080           0
  122134 WT10 2731 TIP3 OH2  OT    -0.834000       15.9994           0
  122135 WT10 2731 TIP3 H1   HT     0.417000        1.0080           0
  122136 WT10 2731 TIP3 H2   HT     0.417000        1.0080           0
  122137 WT10 2732 TIP3 OH2  OT    -0.834000       15.9994           0
  122138 WT10 2732 TIP3 H1   HT     0.417000        1.0080           0
  122139 WT10 2732 TIP3 H2   HT     0.417000        1.0080           0
  122140 WT10 2733 TIP3 OH2  OT    -0.834000       15.9994           0
  122141 WT10 2733 TIP3 H1   HT     0.417000        1.0080           0
  122142 WT10 2733 TIP3 H2   HT     0.417000        1.0080           0
  122143 WT10 2734 TIP3 OH2  OT    -0.834000       15.9994           0
  122144 WT10 2734 TIP3 H1   HT     0.417000        1.0080           0
  122145 WT10 2734 TIP3 H2   HT     0.417000        1.0080           0
  122146 WT10 2735 TIP3 OH2  OT    -0.834000       15.9994           0
  122147 WT10 2735 TIP3 H1   HT     0.417000        1.0080           0
  122148 WT10 2735 TIP3 H2   HT     0.417000        1.0080           0
  122149 WT10 2736 TIP3 OH2  OT    -0.834000       15.9994           0
  122150 WT10 2736 TIP3 H1   HT     0.417000        1.0080           0
  122151 WT10 2736 TIP3 H2   HT     0.417000        1.0080           0
  122152 WT10 2737 TIP3 OH2  OT    -0.834000       15.9994           0
  122153 WT10 2737 TIP3 H1   HT     0.417000        1.0080           0
  122154 WT10 2737 TIP3 H2   HT     0.417000        1.0080           0
  122155 WT10 2738 TIP3 OH2  OT    -0.834000       15.9994           0
  122156 WT10 2738 TIP3 H1   HT     0.417000        1.0080           0
  122157 WT10 2738 TIP3 H2   HT     0.417000        1.0080           0
  122158 WT10 2740 TIP3 OH2  OT    -0.834000       15.9994           0
  122159 WT10 2740 TIP3 H1   HT     0.417000        1.0080           0
  122160 WT10 2740 TIP3 H2   HT     0.417000        1.0080           0
  122161 WT10 2741 TIP3 OH2  OT    -0.834000       15.9994           0
  122162 WT10 2741 TIP3 H1   HT     0.417000        1.0080           0
  122163 WT10 2741 TIP3 H2   HT     0.417000        1.0080           0
  122164 WT10 2742 TIP3 OH2  OT    -0.834000       15.9994           0
  122165 WT10 2742 TIP3 H1   HT     0.417000        1.0080           0
  122166 WT10 2742 TIP3 H2   HT     0.417000        1.0080           0
  122167 WT10 2743 TIP3 OH2  OT    -0.834000       15.9994           0
  122168 WT10 2743 TIP3 H1   HT     0.417000        1.0080           0
  122169 WT10 2743 TIP3 H2   HT     0.417000        1.0080           0
  122170 WT10 2746 TIP3 OH2  OT    -0.834000       15.9994           0
  122171 WT10 2746 TIP3 H1   HT     0.417000        1.0080           0
  122172 WT10 2746 TIP3 H2   HT     0.417000        1.0080           0
  122173 WT10 2747 TIP3 OH2  OT    -0.834000       15.9994           0
  122174 WT10 2747 TIP3 H1   HT     0.417000        1.0080           0
  122175 WT10 2747 TIP3 H2   HT     0.417000        1.0080           0
  122176 WT10 2748 TIP3 OH2  OT    -0.834000       15.9994           0
  122177 WT10 2748 TIP3 H1   HT     0.417000        1.0080           0
  122178 WT10 2748 TIP3 H2   HT     0.417000        1.0080           0
  122179 WT10 2749 TIP3 OH2  OT    -0.834000       15.9994           0
  122180 WT10 2749 TIP3 H1   HT     0.417000        1.0080           0
  122181 WT10 2749 TIP3 H2   HT     0.417000        1.0080           0
  122182 WT10 2750 TIP3 OH2  OT    -0.834000       15.9994           0
  122183 WT10 2750 TIP3 H1   HT     0.417000        1.0080           0
  122184 WT10 2750 TIP3 H2   HT     0.417000        1.0080           0
  122185 WT10 2751 TIP3 OH2  OT    -0.834000       15.9994           0
  122186 WT10 2751 TIP3 H1   HT     0.417000        1.0080           0
  122187 WT10 2751 TIP3 H2   HT     0.417000        1.0080           0
  122188 WT10 2752 TIP3 OH2  OT    -0.834000       15.9994           0
  122189 WT10 2752 TIP3 H1   HT     0.417000        1.0080           0
  122190 WT10 2752 TIP3 H2   HT     0.417000        1.0080           0
  122191 WT10 2753 TIP3 OH2  OT    -0.834000       15.9994           0
  122192 WT10 2753 TIP3 H1   HT     0.417000        1.0080           0
  122193 WT10 2753 TIP3 H2   HT     0.417000        1.0080           0
  122194 WT10 2754 TIP3 OH2  OT    -0.834000       15.9994           0
  122195 WT10 2754 TIP3 H1   HT     0.417000        1.0080           0
  122196 WT10 2754 TIP3 H2   HT     0.417000        1.0080           0
  122197 WT10 2755 TIP3 OH2  OT    -0.834000       15.9994           0
  122198 WT10 2755 TIP3 H1   HT     0.417000        1.0080           0
  122199 WT10 2755 TIP3 H2   HT     0.417000        1.0080           0
  122200 WT10 2756 TIP3 OH2  OT    -0.834000       15.9994           0
  122201 WT10 2756 TIP3 H1   HT     0.417000        1.0080           0
  122202 WT10 2756 TIP3 H2   HT     0.417000        1.0080           0
  122203 WT10 2757 TIP3 OH2  OT    -0.834000       15.9994           0
  122204 WT10 2757 TIP3 H1   HT     0.417000        1.0080           0
  122205 WT10 2757 TIP3 H2   HT     0.417000        1.0080           0
  122206 WT10 2758 TIP3 OH2  OT    -0.834000       15.9994           0
  122207 WT10 2758 TIP3 H1   HT     0.417000        1.0080           0
  122208 WT10 2758 TIP3 H2   HT     0.417000        1.0080           0
  122209 WT10 2759 TIP3 OH2  OT    -0.834000       15.9994           0
  122210 WT10 2759 TIP3 H1   HT     0.417000        1.0080           0
  122211 WT10 2759 TIP3 H2   HT     0.417000        1.0080           0
  122212 WT10 2760 TIP3 OH2  OT    -0.834000       15.9994           0
  122213 WT10 2760 TIP3 H1   HT     0.417000        1.0080           0
  122214 WT10 2760 TIP3 H2   HT     0.417000        1.0080           0
  122215 WT10 2762 TIP3 OH2  OT    -0.834000       15.9994           0
  122216 WT10 2762 TIP3 H1   HT     0.417000        1.0080           0
  122217 WT10 2762 TIP3 H2   HT     0.417000        1.0080           0
  122218 WT10 2764 TIP3 OH2  OT    -0.834000       15.9994           0
  122219 WT10 2764 TIP3 H1   HT     0.417000        1.0080           0
  122220 WT10 2764 TIP3 H2   HT     0.417000        1.0080           0
  122221 WT10 2765 TIP3 OH2  OT    -0.834000       15.9994           0
  122222 WT10 2765 TIP3 H1   HT     0.417000        1.0080           0
  122223 WT10 2765 TIP3 H2   HT     0.417000        1.0080           0
  122224 WT10 2768 TIP3 OH2  OT    -0.834000       15.9994           0
  122225 WT10 2768 TIP3 H1   HT     0.417000        1.0080           0
  122226 WT10 2768 TIP3 H2   HT     0.417000        1.0080           0
  122227 WT10 2769 TIP3 OH2  OT    -0.834000       15.9994           0
  122228 WT10 2769 TIP3 H1   HT     0.417000        1.0080           0
  122229 WT10 2769 TIP3 H2   HT     0.417000        1.0080           0
  122230 WT10 2770 TIP3 OH2  OT    -0.834000       15.9994           0
  122231 WT10 2770 TIP3 H1   HT     0.417000        1.0080           0
  122232 WT10 2770 TIP3 H2   HT     0.417000        1.0080           0
  122233 WT10 2771 TIP3 OH2  OT    -0.834000       15.9994           0
  122234 WT10 2771 TIP3 H1   HT     0.417000        1.0080           0
  122235 WT10 2771 TIP3 H2   HT     0.417000        1.0080           0
  122236 WT10 2772 TIP3 OH2  OT    -0.834000       15.9994           0
  122237 WT10 2772 TIP3 H1   HT     0.417000        1.0080           0
  122238 WT10 2772 TIP3 H2   HT     0.417000        1.0080           0
  122239 WT10 2775 TIP3 OH2  OT    -0.834000       15.9994           0
  122240 WT10 2775 TIP3 H1   HT     0.417000        1.0080           0
  122241 WT10 2775 TIP3 H2   HT     0.417000        1.0080           0
  122242 WT10 2776 TIP3 OH2  OT    -0.834000       15.9994           0
  122243 WT10 2776 TIP3 H1   HT     0.417000        1.0080           0
  122244 WT10 2776 TIP3 H2   HT     0.417000        1.0080           0
  122245 WT10 2777 TIP3 OH2  OT    -0.834000       15.9994           0
  122246 WT10 2777 TIP3 H1   HT     0.417000        1.0080           0
  122247 WT10 2777 TIP3 H2   HT     0.417000        1.0080           0
  122248 WT10 2778 TIP3 OH2  OT    -0.834000       15.9994           0
  122249 WT10 2778 TIP3 H1   HT     0.417000        1.0080           0
  122250 WT10 2778 TIP3 H2   HT     0.417000        1.0080           0
  122251 WT10 2779 TIP3 OH2  OT    -0.834000       15.9994           0
  122252 WT10 2779 TIP3 H1   HT     0.417000        1.0080           0
  122253 WT10 2779 TIP3 H2   HT     0.417000        1.0080           0
  122254 WT10 2780 TIP3 OH2  OT    -0.834000       15.9994           0
  122255 WT10 2780 TIP3 H1   HT     0.417000        1.0080           0
  122256 WT10 2780 TIP3 H2   HT     0.417000        1.0080           0
  122257 WT10 2783 TIP3 OH2  OT    -0.834000       15.9994           0
  122258 WT10 2783 TIP3 H1   HT     0.417000        1.0080           0
  122259 WT10 2783 TIP3 H2   HT     0.417000        1.0080           0
  122260 WT10 2785 TIP3 OH2  OT    -0.834000       15.9994           0
  122261 WT10 2785 TIP3 H1   HT     0.417000        1.0080           0
  122262 WT10 2785 TIP3 H2   HT     0.417000        1.0080           0
  122263 WT10 2786 TIP3 OH2  OT    -0.834000       15.9994           0
  122264 WT10 2786 TIP3 H1   HT     0.417000        1.0080           0
  122265 WT10 2786 TIP3 H2   HT     0.417000        1.0080           0
  122266 WT10 2789 TIP3 OH2  OT    -0.834000       15.9994           0
  122267 WT10 2789 TIP3 H1   HT     0.417000        1.0080           0
  122268 WT10 2789 TIP3 H2   HT     0.417000        1.0080           0
  122269 WT10 2791 TIP3 OH2  OT    -0.834000       15.9994           0
  122270 WT10 2791 TIP3 H1   HT     0.417000        1.0080           0
  122271 WT10 2791 TIP3 H2   HT     0.417000        1.0080           0
  122272 WT10 2794 TIP3 OH2  OT    -0.834000       15.9994           0
  122273 WT10 2794 TIP3 H1   HT     0.417000        1.0080           0
  122274 WT10 2794 TIP3 H2   HT     0.417000        1.0080           0
  122275 WT10 2799 TIP3 OH2  OT    -0.834000       15.9994           0
  122276 WT10 2799 TIP3 H1   HT     0.417000        1.0080           0
  122277 WT10 2799 TIP3 H2   HT     0.417000        1.0080           0
  122278 WT10 2800 TIP3 OH2  OT    -0.834000       15.9994           0
  122279 WT10 2800 TIP3 H1   HT     0.417000        1.0080           0
  122280 WT10 2800 TIP3 H2   HT     0.417000        1.0080           0
  122281 WT10 2801 TIP3 OH2  OT    -0.834000       15.9994           0
  122282 WT10 2801 TIP3 H1   HT     0.417000        1.0080           0
  122283 WT10 2801 TIP3 H2   HT     0.417000        1.0080           0
  122284 WT10 2806 TIP3 OH2  OT    -0.834000       15.9994           0
  122285 WT10 2806 TIP3 H1   HT     0.417000        1.0080           0
  122286 WT10 2806 TIP3 H2   HT     0.417000        1.0080           0
  122287 WT10 2808 TIP3 OH2  OT    -0.834000       15.9994           0
  122288 WT10 2808 TIP3 H1   HT     0.417000        1.0080           0
  122289 WT10 2808 TIP3 H2   HT     0.417000        1.0080           0
  122290 WT10 2809 TIP3 OH2  OT    -0.834000       15.9994           0
  122291 WT10 2809 TIP3 H1   HT     0.417000        1.0080           0
  122292 WT10 2809 TIP3 H2   HT     0.417000        1.0080           0
  122293 WT10 2810 TIP3 OH2  OT    -0.834000       15.9994           0
  122294 WT10 2810 TIP3 H1   HT     0.417000        1.0080           0
  122295 WT10 2810 TIP3 H2   HT     0.417000        1.0080           0
  122296 WT10 2811 TIP3 OH2  OT    -0.834000       15.9994           0
  122297 WT10 2811 TIP3 H1   HT     0.417000        1.0080           0
  122298 WT10 2811 TIP3 H2   HT     0.417000        1.0080           0
  122299 WT10 2812 TIP3 OH2  OT    -0.834000       15.9994           0
  122300 WT10 2812 TIP3 H1   HT     0.417000        1.0080           0
  122301 WT10 2812 TIP3 H2   HT     0.417000        1.0080           0
  122302 WT10 2813 TIP3 OH2  OT    -0.834000       15.9994           0
  122303 WT10 2813 TIP3 H1   HT     0.417000        1.0080           0
  122304 WT10 2813 TIP3 H2   HT     0.417000        1.0080           0
  122305 WT10 2815 TIP3 OH2  OT    -0.834000       15.9994           0
  122306 WT10 2815 TIP3 H1   HT     0.417000        1.0080           0
  122307 WT10 2815 TIP3 H2   HT     0.417000        1.0080           0
  122308 WT10 2817 TIP3 OH2  OT    -0.834000       15.9994           0
  122309 WT10 2817 TIP3 H1   HT     0.417000        1.0080           0
  122310 WT10 2817 TIP3 H2   HT     0.417000        1.0080           0
  122311 WT10 2818 TIP3 OH2  OT    -0.834000       15.9994           0
  122312 WT10 2818 TIP3 H1   HT     0.417000        1.0080           0
  122313 WT10 2818 TIP3 H2   HT     0.417000        1.0080           0
  122314 WT10 2821 TIP3 OH2  OT    -0.834000       15.9994           0
  122315 WT10 2821 TIP3 H1   HT     0.417000        1.0080           0
  122316 WT10 2821 TIP3 H2   HT     0.417000        1.0080           0
  122317 WT10 2824 TIP3 OH2  OT    -0.834000       15.9994           0
  122318 WT10 2824 TIP3 H1   HT     0.417000        1.0080           0
  122319 WT10 2824 TIP3 H2   HT     0.417000        1.0080           0
  122320 WT10 2826 TIP3 OH2  OT    -0.834000       15.9994           0
  122321 WT10 2826 TIP3 H1   HT     0.417000        1.0080           0
  122322 WT10 2826 TIP3 H2   HT     0.417000        1.0080           0
  122323 WT10 2827 TIP3 OH2  OT    -0.834000       15.9994           0
  122324 WT10 2827 TIP3 H1   HT     0.417000        1.0080           0
  122325 WT10 2827 TIP3 H2   HT     0.417000        1.0080           0
  122326 WT10 2829 TIP3 OH2  OT    -0.834000       15.9994           0
  122327 WT10 2829 TIP3 H1   HT     0.417000        1.0080           0
  122328 WT10 2829 TIP3 H2   HT     0.417000        1.0080           0
  122329 WT10 2830 TIP3 OH2  OT    -0.834000       15.9994           0
  122330 WT10 2830 TIP3 H1   HT     0.417000        1.0080           0
  122331 WT10 2830 TIP3 H2   HT     0.417000        1.0080           0
  122332 WT10 2832 TIP3 OH2  OT    -0.834000       15.9994           0
  122333 WT10 2832 TIP3 H1   HT     0.417000        1.0080           0
  122334 WT10 2832 TIP3 H2   HT     0.417000        1.0080           0
  122335 WT10 2833 TIP3 OH2  OT    -0.834000       15.9994           0
  122336 WT10 2833 TIP3 H1   HT     0.417000        1.0080           0
  122337 WT10 2833 TIP3 H2   HT     0.417000        1.0080           0
  122338 WT10 2835 TIP3 OH2  OT    -0.834000       15.9994           0
  122339 WT10 2835 TIP3 H1   HT     0.417000        1.0080           0
  122340 WT10 2835 TIP3 H2   HT     0.417000        1.0080           0
  122341 WT10 2843 TIP3 OH2  OT    -0.834000       15.9994           0
  122342 WT10 2843 TIP3 H1   HT     0.417000        1.0080           0
  122343 WT10 2843 TIP3 H2   HT     0.417000        1.0080           0
  122344 WT10 2845 TIP3 OH2  OT    -0.834000       15.9994           0
  122345 WT10 2845 TIP3 H1   HT     0.417000        1.0080           0
  122346 WT10 2845 TIP3 H2   HT     0.417000        1.0080           0
  122347 WT10 2846 TIP3 OH2  OT    -0.834000       15.9994           0
  122348 WT10 2846 TIP3 H1   HT     0.417000        1.0080           0
  122349 WT10 2846 TIP3 H2   HT     0.417000        1.0080           0
  122350 WT10 2847 TIP3 OH2  OT    -0.834000       15.9994           0
  122351 WT10 2847 TIP3 H1   HT     0.417000        1.0080           0
  122352 WT10 2847 TIP3 H2   HT     0.417000        1.0080           0
  122353 WT10 2855 TIP3 OH2  OT    -0.834000       15.9994           0
  122354 WT10 2855 TIP3 H1   HT     0.417000        1.0080           0
  122355 WT10 2855 TIP3 H2   HT     0.417000        1.0080           0
  122356 WT10 2856 TIP3 OH2  OT    -0.834000       15.9994           0
  122357 WT10 2856 TIP3 H1   HT     0.417000        1.0080           0
  122358 WT10 2856 TIP3 H2   HT     0.417000        1.0080           0
  122359 WT10 2857 TIP3 OH2  OT    -0.834000       15.9994           0
  122360 WT10 2857 TIP3 H1   HT     0.417000        1.0080           0
  122361 WT10 2857 TIP3 H2   HT     0.417000        1.0080           0
  122362 WT10 2866 TIP3 OH2  OT    -0.834000       15.9994           0
  122363 WT10 2866 TIP3 H1   HT     0.417000        1.0080           0
  122364 WT10 2866 TIP3 H2   HT     0.417000        1.0080           0
  122365 WT10 2868 TIP3 OH2  OT    -0.834000       15.9994           0
  122366 WT10 2868 TIP3 H1   HT     0.417000        1.0080           0
  122367 WT10 2868 TIP3 H2   HT     0.417000        1.0080           0
  122368 WT10 2874 TIP3 OH2  OT    -0.834000       15.9994           0
  122369 WT10 2874 TIP3 H1   HT     0.417000        1.0080           0
  122370 WT10 2874 TIP3 H2   HT     0.417000        1.0080           0
  122371 WT10 2875 TIP3 OH2  OT    -0.834000       15.9994           0
  122372 WT10 2875 TIP3 H1   HT     0.417000        1.0080           0
  122373 WT10 2875 TIP3 H2   HT     0.417000        1.0080           0
  122374 WT10 2885 TIP3 OH2  OT    -0.834000       15.9994           0
  122375 WT10 2885 TIP3 H1   HT     0.417000        1.0080           0
  122376 WT10 2885 TIP3 H2   HT     0.417000        1.0080           0
  122377 WT10 2913 TIP3 OH2  OT    -0.834000       15.9994           0
  122378 WT10 2913 TIP3 H1   HT     0.417000        1.0080           0
  122379 WT10 2913 TIP3 H2   HT     0.417000        1.0080           0
  122380 WT10 2926 TIP3 OH2  OT    -0.834000       15.9994           0
  122381 WT10 2926 TIP3 H1   HT     0.417000        1.0080           0
  122382 WT10 2926 TIP3 H2   HT     0.417000        1.0080           0
  122383 WT10 2957 TIP3 OH2  OT    -0.834000       15.9994           0
  122384 WT10 2957 TIP3 H1   HT     0.417000        1.0080           0
  122385 WT10 2957 TIP3 H2   HT     0.417000        1.0080           0
  122386 WT10 2985 TIP3 OH2  OT    -0.834000       15.9994           0
  122387 WT10 2985 TIP3 H1   HT     0.417000        1.0080           0
  122388 WT10 2985 TIP3 H2   HT     0.417000        1.0080           0
  122389 WT10 3005 TIP3 OH2  OT    -0.834000       15.9994           0
  122390 WT10 3005 TIP3 H1   HT     0.417000        1.0080           0
  122391 WT10 3005 TIP3 H2   HT     0.417000        1.0080           0
  122392 WT10 3010 TIP3 OH2  OT    -0.834000       15.9994           0
  122393 WT10 3010 TIP3 H1   HT     0.417000        1.0080           0
  122394 WT10 3010 TIP3 H2   HT     0.417000        1.0080           0
  122395 WT10 3012 TIP3 OH2  OT    -0.834000       15.9994           0
  122396 WT10 3012 TIP3 H1   HT     0.417000        1.0080           0
  122397 WT10 3012 TIP3 H2   HT     0.417000        1.0080           0
  122398 WT10 3016 TIP3 OH2  OT    -0.834000       15.9994           0
  122399 WT10 3016 TIP3 H1   HT     0.417000        1.0080           0
  122400 WT10 3016 TIP3 H2   HT     0.417000        1.0080           0
  122401 WT10 3024 TIP3 OH2  OT    -0.834000       15.9994           0
  122402 WT10 3024 TIP3 H1   HT     0.417000        1.0080           0
  122403 WT10 3024 TIP3 H2   HT     0.417000        1.0080           0
  122404 WT10 3027 TIP3 OH2  OT    -0.834000       15.9994           0
  122405 WT10 3027 TIP3 H1   HT     0.417000        1.0080           0
  122406 WT10 3027 TIP3 H2   HT     0.417000        1.0080           0
  122407 WT10 3030 TIP3 OH2  OT    -0.834000       15.9994           0
  122408 WT10 3030 TIP3 H1   HT     0.417000        1.0080           0
  122409 WT10 3030 TIP3 H2   HT     0.417000        1.0080           0
  122410 WT10 3033 TIP3 OH2  OT    -0.834000       15.9994           0
  122411 WT10 3033 TIP3 H1   HT     0.417000        1.0080           0
  122412 WT10 3033 TIP3 H2   HT     0.417000        1.0080           0
  122413 WT10 3037 TIP3 OH2  OT    -0.834000       15.9994           0
  122414 WT10 3037 TIP3 H1   HT     0.417000        1.0080           0
  122415 WT10 3037 TIP3 H2   HT     0.417000        1.0080           0
  122416 WT10 3042 TIP3 OH2  OT    -0.834000       15.9994           0
  122417 WT10 3042 TIP3 H1   HT     0.417000        1.0080           0
  122418 WT10 3042 TIP3 H2   HT     0.417000        1.0080           0
  122419 WT10 3046 TIP3 OH2  OT    -0.834000       15.9994           0
  122420 WT10 3046 TIP3 H1   HT     0.417000        1.0080           0
  122421 WT10 3046 TIP3 H2   HT     0.417000        1.0080           0
  122422 WT10 3049 TIP3 OH2  OT    -0.834000       15.9994           0
  122423 WT10 3049 TIP3 H1   HT     0.417000        1.0080           0
  122424 WT10 3049 TIP3 H2   HT     0.417000        1.0080           0
  122425 WT10 3050 TIP3 OH2  OT    -0.834000       15.9994           0
  122426 WT10 3050 TIP3 H1   HT     0.417000        1.0080           0
  122427 WT10 3050 TIP3 H2   HT     0.417000        1.0080           0
  122428 WT10 3053 TIP3 OH2  OT    -0.834000       15.9994           0
  122429 WT10 3053 TIP3 H1   HT     0.417000        1.0080           0
  122430 WT10 3053 TIP3 H2   HT     0.417000        1.0080           0
  122431 WT10 3057 TIP3 OH2  OT    -0.834000       15.9994           0
  122432 WT10 3057 TIP3 H1   HT     0.417000        1.0080           0
  122433 WT10 3057 TIP3 H2   HT     0.417000        1.0080           0
  122434 WT10 3058 TIP3 OH2  OT    -0.834000       15.9994           0
  122435 WT10 3058 TIP3 H1   HT     0.417000        1.0080           0
  122436 WT10 3058 TIP3 H2   HT     0.417000        1.0080           0
  122437 WT10 3059 TIP3 OH2  OT    -0.834000       15.9994           0
  122438 WT10 3059 TIP3 H1   HT     0.417000        1.0080           0
  122439 WT10 3059 TIP3 H2   HT     0.417000        1.0080           0
  122440 WT10 3066 TIP3 OH2  OT    -0.834000       15.9994           0
  122441 WT10 3066 TIP3 H1   HT     0.417000        1.0080           0
  122442 WT10 3066 TIP3 H2   HT     0.417000        1.0080           0
  122443 WT10 3070 TIP3 OH2  OT    -0.834000       15.9994           0
  122444 WT10 3070 TIP3 H1   HT     0.417000        1.0080           0
  122445 WT10 3070 TIP3 H2   HT     0.417000        1.0080           0
  122446 WT10 3071 TIP3 OH2  OT    -0.834000       15.9994           0
  122447 WT10 3071 TIP3 H1   HT     0.417000        1.0080           0
  122448 WT10 3071 TIP3 H2   HT     0.417000        1.0080           0
  122449 WT10 3072 TIP3 OH2  OT    -0.834000       15.9994           0
  122450 WT10 3072 TIP3 H1   HT     0.417000        1.0080           0
  122451 WT10 3072 TIP3 H2   HT     0.417000        1.0080           0
  122452 WT10 3073 TIP3 OH2  OT    -0.834000       15.9994           0
  122453 WT10 3073 TIP3 H1   HT     0.417000        1.0080           0
  122454 WT10 3073 TIP3 H2   HT     0.417000        1.0080           0
  122455 WT10 3075 TIP3 OH2  OT    -0.834000       15.9994           0
  122456 WT10 3075 TIP3 H1   HT     0.417000        1.0080           0
  122457 WT10 3075 TIP3 H2   HT     0.417000        1.0080           0
  122458 WT10 3079 TIP3 OH2  OT    -0.834000       15.9994           0
  122459 WT10 3079 TIP3 H1   HT     0.417000        1.0080           0
  122460 WT10 3079 TIP3 H2   HT     0.417000        1.0080           0
  122461 WT10 3080 TIP3 OH2  OT    -0.834000       15.9994           0
  122462 WT10 3080 TIP3 H1   HT     0.417000        1.0080           0
  122463 WT10 3080 TIP3 H2   HT     0.417000        1.0080           0
  122464 WT10 3081 TIP3 OH2  OT    -0.834000       15.9994           0
  122465 WT10 3081 TIP3 H1   HT     0.417000        1.0080           0
  122466 WT10 3081 TIP3 H2   HT     0.417000        1.0080           0
  122467 WT10 3082 TIP3 OH2  OT    -0.834000       15.9994           0
  122468 WT10 3082 TIP3 H1   HT     0.417000        1.0080           0
  122469 WT10 3082 TIP3 H2   HT     0.417000        1.0080           0
  122470 WT10 3084 TIP3 OH2  OT    -0.834000       15.9994           0
  122471 WT10 3084 TIP3 H1   HT     0.417000        1.0080           0
  122472 WT10 3084 TIP3 H2   HT     0.417000        1.0080           0
  122473 WT10 3085 TIP3 OH2  OT    -0.834000       15.9994           0
  122474 WT10 3085 TIP3 H1   HT     0.417000        1.0080           0
  122475 WT10 3085 TIP3 H2   HT     0.417000        1.0080           0
  122476 WT10 3086 TIP3 OH2  OT    -0.834000       15.9994           0
  122477 WT10 3086 TIP3 H1   HT     0.417000        1.0080           0
  122478 WT10 3086 TIP3 H2   HT     0.417000        1.0080           0
  122479 WT10 3090 TIP3 OH2  OT    -0.834000       15.9994           0
  122480 WT10 3090 TIP3 H1   HT     0.417000        1.0080           0
  122481 WT10 3090 TIP3 H2   HT     0.417000        1.0080           0
  122482 WT10 3091 TIP3 OH2  OT    -0.834000       15.9994           0
  122483 WT10 3091 TIP3 H1   HT     0.417000        1.0080           0
  122484 WT10 3091 TIP3 H2   HT     0.417000        1.0080           0
  122485 WT10 3092 TIP3 OH2  OT    -0.834000       15.9994           0
  122486 WT10 3092 TIP3 H1   HT     0.417000        1.0080           0
  122487 WT10 3092 TIP3 H2   HT     0.417000        1.0080           0
  122488 WT10 3095 TIP3 OH2  OT    -0.834000       15.9994           0
  122489 WT10 3095 TIP3 H1   HT     0.417000        1.0080           0
  122490 WT10 3095 TIP3 H2   HT     0.417000        1.0080           0
  122491 WT10 3096 TIP3 OH2  OT    -0.834000       15.9994           0
  122492 WT10 3096 TIP3 H1   HT     0.417000        1.0080           0
  122493 WT10 3096 TIP3 H2   HT     0.417000        1.0080           0
  122494 WT10 3097 TIP3 OH2  OT    -0.834000       15.9994           0
  122495 WT10 3097 TIP3 H1   HT     0.417000        1.0080           0
  122496 WT10 3097 TIP3 H2   HT     0.417000        1.0080           0
  122497 WT10 3099 TIP3 OH2  OT    -0.834000       15.9994           0
  122498 WT10 3099 TIP3 H1   HT     0.417000        1.0080           0
  122499 WT10 3099 TIP3 H2   HT     0.417000        1.0080           0
  122500 WT10 3101 TIP3 OH2  OT    -0.834000       15.9994           0
  122501 WT10 3101 TIP3 H1   HT     0.417000        1.0080           0
  122502 WT10 3101 TIP3 H2   HT     0.417000        1.0080           0
  122503 WT10 3102 TIP3 OH2  OT    -0.834000       15.9994           0
  122504 WT10 3102 TIP3 H1   HT     0.417000        1.0080           0
  122505 WT10 3102 TIP3 H2   HT     0.417000        1.0080           0
  122506 WT10 3103 TIP3 OH2  OT    -0.834000       15.9994           0
  122507 WT10 3103 TIP3 H1   HT     0.417000        1.0080           0
  122508 WT10 3103 TIP3 H2   HT     0.417000        1.0080           0
  122509 WT10 3104 TIP3 OH2  OT    -0.834000       15.9994           0
  122510 WT10 3104 TIP3 H1   HT     0.417000        1.0080           0
  122511 WT10 3104 TIP3 H2   HT     0.417000        1.0080           0
  122512 WT10 3105 TIP3 OH2  OT    -0.834000       15.9994           0
  122513 WT10 3105 TIP3 H1   HT     0.417000        1.0080           0
  122514 WT10 3105 TIP3 H2   HT     0.417000        1.0080           0
  122515 WT10 3106 TIP3 OH2  OT    -0.834000       15.9994           0
  122516 WT10 3106 TIP3 H1   HT     0.417000        1.0080           0
  122517 WT10 3106 TIP3 H2   HT     0.417000        1.0080           0
  122518 WT10 3107 TIP3 OH2  OT    -0.834000       15.9994           0
  122519 WT10 3107 TIP3 H1   HT     0.417000        1.0080           0
  122520 WT10 3107 TIP3 H2   HT     0.417000        1.0080           0
  122521 WT10 3108 TIP3 OH2  OT    -0.834000       15.9994           0
  122522 WT10 3108 TIP3 H1   HT     0.417000        1.0080           0
  122523 WT10 3108 TIP3 H2   HT     0.417000        1.0080           0
  122524 WT10 3109 TIP3 OH2  OT    -0.834000       15.9994           0
  122525 WT10 3109 TIP3 H1   HT     0.417000        1.0080           0
  122526 WT10 3109 TIP3 H2   HT     0.417000        1.0080           0
  122527 WT10 3111 TIP3 OH2  OT    -0.834000       15.9994           0
  122528 WT10 3111 TIP3 H1   HT     0.417000        1.0080           0
  122529 WT10 3111 TIP3 H2   HT     0.417000        1.0080           0
  122530 WT10 3112 TIP3 OH2  OT    -0.834000       15.9994           0
  122531 WT10 3112 TIP3 H1   HT     0.417000        1.0080           0
  122532 WT10 3112 TIP3 H2   HT     0.417000        1.0080           0
  122533 WT10 3113 TIP3 OH2  OT    -0.834000       15.9994           0
  122534 WT10 3113 TIP3 H1   HT     0.417000        1.0080           0
  122535 WT10 3113 TIP3 H2   HT     0.417000        1.0080           0
  122536 WT10 3114 TIP3 OH2  OT    -0.834000       15.9994           0
  122537 WT10 3114 TIP3 H1   HT     0.417000        1.0080           0
  122538 WT10 3114 TIP3 H2   HT     0.417000        1.0080           0
  122539 WT10 3115 TIP3 OH2  OT    -0.834000       15.9994           0
  122540 WT10 3115 TIP3 H1   HT     0.417000        1.0080           0
  122541 WT10 3115 TIP3 H2   HT     0.417000        1.0080           0
  122542 WT10 3116 TIP3 OH2  OT    -0.834000       15.9994           0
  122543 WT10 3116 TIP3 H1   HT     0.417000        1.0080           0
  122544 WT10 3116 TIP3 H2   HT     0.417000        1.0080           0
  122545 WT10 3117 TIP3 OH2  OT    -0.834000       15.9994           0
  122546 WT10 3117 TIP3 H1   HT     0.417000        1.0080           0
  122547 WT10 3117 TIP3 H2   HT     0.417000        1.0080           0
  122548 WT10 3119 TIP3 OH2  OT    -0.834000       15.9994           0
  122549 WT10 3119 TIP3 H1   HT     0.417000        1.0080           0
  122550 WT10 3119 TIP3 H2   HT     0.417000        1.0080           0
  122551 WT10 3121 TIP3 OH2  OT    -0.834000       15.9994           0
  122552 WT10 3121 TIP3 H1   HT     0.417000        1.0080           0
  122553 WT10 3121 TIP3 H2   HT     0.417000        1.0080           0
  122554 WT10 3123 TIP3 OH2  OT    -0.834000       15.9994           0
  122555 WT10 3123 TIP3 H1   HT     0.417000        1.0080           0
  122556 WT10 3123 TIP3 H2   HT     0.417000        1.0080           0
  122557 WT10 3124 TIP3 OH2  OT    -0.834000       15.9994           0
  122558 WT10 3124 TIP3 H1   HT     0.417000        1.0080           0
  122559 WT10 3124 TIP3 H2   HT     0.417000        1.0080           0
  122560 WT10 3125 TIP3 OH2  OT    -0.834000       15.9994           0
  122561 WT10 3125 TIP3 H1   HT     0.417000        1.0080           0
  122562 WT10 3125 TIP3 H2   HT     0.417000        1.0080           0
  122563 WT10 3126 TIP3 OH2  OT    -0.834000       15.9994           0
  122564 WT10 3126 TIP3 H1   HT     0.417000        1.0080           0
  122565 WT10 3126 TIP3 H2   HT     0.417000        1.0080           0
  122566 WT10 3129 TIP3 OH2  OT    -0.834000       15.9994           0
  122567 WT10 3129 TIP3 H1   HT     0.417000        1.0080           0
  122568 WT10 3129 TIP3 H2   HT     0.417000        1.0080           0
  122569 WT10 3130 TIP3 OH2  OT    -0.834000       15.9994           0
  122570 WT10 3130 TIP3 H1   HT     0.417000        1.0080           0
  122571 WT10 3130 TIP3 H2   HT     0.417000        1.0080           0
  122572 WT10 3131 TIP3 OH2  OT    -0.834000       15.9994           0
  122573 WT10 3131 TIP3 H1   HT     0.417000        1.0080           0
  122574 WT10 3131 TIP3 H2   HT     0.417000        1.0080           0
  122575 WT10 3132 TIP3 OH2  OT    -0.834000       15.9994           0
  122576 WT10 3132 TIP3 H1   HT     0.417000        1.0080           0
  122577 WT10 3132 TIP3 H2   HT     0.417000        1.0080           0
  122578 WT10 3133 TIP3 OH2  OT    -0.834000       15.9994           0
  122579 WT10 3133 TIP3 H1   HT     0.417000        1.0080           0
  122580 WT10 3133 TIP3 H2   HT     0.417000        1.0080           0
  122581 WT10 3134 TIP3 OH2  OT    -0.834000       15.9994           0
  122582 WT10 3134 TIP3 H1   HT     0.417000        1.0080           0
  122583 WT10 3134 TIP3 H2   HT     0.417000        1.0080           0
  122584 WT10 3139 TIP3 OH2  OT    -0.834000       15.9994           0
  122585 WT10 3139 TIP3 H1   HT     0.417000        1.0080           0
  122586 WT10 3139 TIP3 H2   HT     0.417000        1.0080           0
  122587 WT10 3140 TIP3 OH2  OT    -0.834000       15.9994           0
  122588 WT10 3140 TIP3 H1   HT     0.417000        1.0080           0
  122589 WT10 3140 TIP3 H2   HT     0.417000        1.0080           0
  122590 WT10 3141 TIP3 OH2  OT    -0.834000       15.9994           0
  122591 WT10 3141 TIP3 H1   HT     0.417000        1.0080           0
  122592 WT10 3141 TIP3 H2   HT     0.417000        1.0080           0
  122593 WT10 3142 TIP3 OH2  OT    -0.834000       15.9994           0
  122594 WT10 3142 TIP3 H1   HT     0.417000        1.0080           0
  122595 WT10 3142 TIP3 H2   HT     0.417000        1.0080           0
  122596 WT10 3143 TIP3 OH2  OT    -0.834000       15.9994           0
  122597 WT10 3143 TIP3 H1   HT     0.417000        1.0080           0
  122598 WT10 3143 TIP3 H2   HT     0.417000        1.0080           0
  122599 WT10 3144 TIP3 OH2  OT    -0.834000       15.9994           0
  122600 WT10 3144 TIP3 H1   HT     0.417000        1.0080           0
  122601 WT10 3144 TIP3 H2   HT     0.417000        1.0080           0
  122602 WT10 3145 TIP3 OH2  OT    -0.834000       15.9994           0
  122603 WT10 3145 TIP3 H1   HT     0.417000        1.0080           0
  122604 WT10 3145 TIP3 H2   HT     0.417000        1.0080           0
  122605 WT10 3146 TIP3 OH2  OT    -0.834000       15.9994           0
  122606 WT10 3146 TIP3 H1   HT     0.417000        1.0080           0
  122607 WT10 3146 TIP3 H2   HT     0.417000        1.0080           0
  122608 WT10 3147 TIP3 OH2  OT    -0.834000       15.9994           0
  122609 WT10 3147 TIP3 H1   HT     0.417000        1.0080           0
  122610 WT10 3147 TIP3 H2   HT     0.417000        1.0080           0
  122611 WT10 3148 TIP3 OH2  OT    -0.834000       15.9994           0
  122612 WT10 3148 TIP3 H1   HT     0.417000        1.0080           0
  122613 WT10 3148 TIP3 H2   HT     0.417000        1.0080           0
  122614 WT10 3150 TIP3 OH2  OT    -0.834000       15.9994           0
  122615 WT10 3150 TIP3 H1   HT     0.417000        1.0080           0
  122616 WT10 3150 TIP3 H2   HT     0.417000        1.0080           0
  122617 WT10 3152 TIP3 OH2  OT    -0.834000       15.9994           0
  122618 WT10 3152 TIP3 H1   HT     0.417000        1.0080           0
  122619 WT10 3152 TIP3 H2   HT     0.417000        1.0080           0
  122620 WT10 3154 TIP3 OH2  OT    -0.834000       15.9994           0
  122621 WT10 3154 TIP3 H1   HT     0.417000        1.0080           0
  122622 WT10 3154 TIP3 H2   HT     0.417000        1.0080           0
  122623 WT10 3155 TIP3 OH2  OT    -0.834000       15.9994           0
  122624 WT10 3155 TIP3 H1   HT     0.417000        1.0080           0
  122625 WT10 3155 TIP3 H2   HT     0.417000        1.0080           0
  122626 WT10 3156 TIP3 OH2  OT    -0.834000       15.9994           0
  122627 WT10 3156 TIP3 H1   HT     0.417000        1.0080           0
  122628 WT10 3156 TIP3 H2   HT     0.417000        1.0080           0
  122629 WT10 3157 TIP3 OH2  OT    -0.834000       15.9994           0
  122630 WT10 3157 TIP3 H1   HT     0.417000        1.0080           0
  122631 WT10 3157 TIP3 H2   HT     0.417000        1.0080           0
  122632 WT10 3158 TIP3 OH2  OT    -0.834000       15.9994           0
  122633 WT10 3158 TIP3 H1   HT     0.417000        1.0080           0
  122634 WT10 3158 TIP3 H2   HT     0.417000        1.0080           0
  122635 WT10 3159 TIP3 OH2  OT    -0.834000       15.9994           0
  122636 WT10 3159 TIP3 H1   HT     0.417000        1.0080           0
  122637 WT10 3159 TIP3 H2   HT     0.417000        1.0080           0
  122638 WT10 3160 TIP3 OH2  OT    -0.834000       15.9994           0
  122639 WT10 3160 TIP3 H1   HT     0.417000        1.0080           0
  122640 WT10 3160 TIP3 H2   HT     0.417000        1.0080           0
  122641 WT10 3161 TIP3 OH2  OT    -0.834000       15.9994           0
  122642 WT10 3161 TIP3 H1   HT     0.417000        1.0080           0
  122643 WT10 3161 TIP3 H2   HT     0.417000        1.0080           0
  122644 WT10 3162 TIP3 OH2  OT    -0.834000       15.9994           0
  122645 WT10 3162 TIP3 H1   HT     0.417000        1.0080           0
  122646 WT10 3162 TIP3 H2   HT     0.417000        1.0080           0
  122647 WT10 3163 TIP3 OH2  OT    -0.834000       15.9994           0
  122648 WT10 3163 TIP3 H1   HT     0.417000        1.0080           0
  122649 WT10 3163 TIP3 H2   HT     0.417000        1.0080           0
  122650 WT10 3164 TIP3 OH2  OT    -0.834000       15.9994           0
  122651 WT10 3164 TIP3 H1   HT     0.417000        1.0080           0
  122652 WT10 3164 TIP3 H2   HT     0.417000        1.0080           0
  122653 WT10 3167 TIP3 OH2  OT    -0.834000       15.9994           0
  122654 WT10 3167 TIP3 H1   HT     0.417000        1.0080           0
  122655 WT10 3167 TIP3 H2   HT     0.417000        1.0080           0
  122656 WT10 3168 TIP3 OH2  OT    -0.834000       15.9994           0
  122657 WT10 3168 TIP3 H1   HT     0.417000        1.0080           0
  122658 WT10 3168 TIP3 H2   HT     0.417000        1.0080           0
  122659 WT10 3169 TIP3 OH2  OT    -0.834000       15.9994           0
  122660 WT10 3169 TIP3 H1   HT     0.417000        1.0080           0
  122661 WT10 3169 TIP3 H2   HT     0.417000        1.0080           0
  122662 WT10 3171 TIP3 OH2  OT    -0.834000       15.9994           0
  122663 WT10 3171 TIP3 H1   HT     0.417000        1.0080           0
  122664 WT10 3171 TIP3 H2   HT     0.417000        1.0080           0
  122665 WT10 3173 TIP3 OH2  OT    -0.834000       15.9994           0
  122666 WT10 3173 TIP3 H1   HT     0.417000        1.0080           0
  122667 WT10 3173 TIP3 H2   HT     0.417000        1.0080           0
  122668 WT10 3174 TIP3 OH2  OT    -0.834000       15.9994           0
  122669 WT10 3174 TIP3 H1   HT     0.417000        1.0080           0
  122670 WT10 3174 TIP3 H2   HT     0.417000        1.0080           0
  122671 WT10 3175 TIP3 OH2  OT    -0.834000       15.9994           0
  122672 WT10 3175 TIP3 H1   HT     0.417000        1.0080           0
  122673 WT10 3175 TIP3 H2   HT     0.417000        1.0080           0
  122674 WT10 3177 TIP3 OH2  OT    -0.834000       15.9994           0
  122675 WT10 3177 TIP3 H1   HT     0.417000        1.0080           0
  122676 WT10 3177 TIP3 H2   HT     0.417000        1.0080           0
  122677 WT10 3178 TIP3 OH2  OT    -0.834000       15.9994           0
  122678 WT10 3178 TIP3 H1   HT     0.417000        1.0080           0
  122679 WT10 3178 TIP3 H2   HT     0.417000        1.0080           0
  122680 WT10 3179 TIP3 OH2  OT    -0.834000       15.9994           0
  122681 WT10 3179 TIP3 H1   HT     0.417000        1.0080           0
  122682 WT10 3179 TIP3 H2   HT     0.417000        1.0080           0
  122683 WT10 3180 TIP3 OH2  OT    -0.834000       15.9994           0
  122684 WT10 3180 TIP3 H1   HT     0.417000        1.0080           0
  122685 WT10 3180 TIP3 H2   HT     0.417000        1.0080           0
  122686 WT10 3181 TIP3 OH2  OT    -0.834000       15.9994           0
  122687 WT10 3181 TIP3 H1   HT     0.417000        1.0080           0
  122688 WT10 3181 TIP3 H2   HT     0.417000        1.0080           0
  122689 WT10 3182 TIP3 OH2  OT    -0.834000       15.9994           0
  122690 WT10 3182 TIP3 H1   HT     0.417000        1.0080           0
  122691 WT10 3182 TIP3 H2   HT     0.417000        1.0080           0
  122692 WT10 3183 TIP3 OH2  OT    -0.834000       15.9994           0
  122693 WT10 3183 TIP3 H1   HT     0.417000        1.0080           0
  122694 WT10 3183 TIP3 H2   HT     0.417000        1.0080           0
  122695 WT10 3184 TIP3 OH2  OT    -0.834000       15.9994           0
  122696 WT10 3184 TIP3 H1   HT     0.417000        1.0080           0
  122697 WT10 3184 TIP3 H2   HT     0.417000        1.0080           0
  122698 WT10 3185 TIP3 OH2  OT    -0.834000       15.9994           0
  122699 WT10 3185 TIP3 H1   HT     0.417000        1.0080           0
  122700 WT10 3185 TIP3 H2   HT     0.417000        1.0080           0
  122701 WT10 3186 TIP3 OH2  OT    -0.834000       15.9994           0
  122702 WT10 3186 TIP3 H1   HT     0.417000        1.0080           0
  122703 WT10 3186 TIP3 H2   HT     0.417000        1.0080           0
  122704 WT10 3187 TIP3 OH2  OT    -0.834000       15.9994           0
  122705 WT10 3187 TIP3 H1   HT     0.417000        1.0080           0
  122706 WT10 3187 TIP3 H2   HT     0.417000        1.0080           0
  122707 WT10 3189 TIP3 OH2  OT    -0.834000       15.9994           0
  122708 WT10 3189 TIP3 H1   HT     0.417000        1.0080           0
  122709 WT10 3189 TIP3 H2   HT     0.417000        1.0080           0
  122710 WT10 3191 TIP3 OH2  OT    -0.834000       15.9994           0
  122711 WT10 3191 TIP3 H1   HT     0.417000        1.0080           0
  122712 WT10 3191 TIP3 H2   HT     0.417000        1.0080           0
  122713 WT10 3192 TIP3 OH2  OT    -0.834000       15.9994           0
  122714 WT10 3192 TIP3 H1   HT     0.417000        1.0080           0
  122715 WT10 3192 TIP3 H2   HT     0.417000        1.0080           0
  122716 WT10 3194 TIP3 OH2  OT    -0.834000       15.9994           0
  122717 WT10 3194 TIP3 H1   HT     0.417000        1.0080           0
  122718 WT10 3194 TIP3 H2   HT     0.417000        1.0080           0
  122719 WT10 3195 TIP3 OH2  OT    -0.834000       15.9994           0
  122720 WT10 3195 TIP3 H1   HT     0.417000        1.0080           0
  122721 WT10 3195 TIP3 H2   HT     0.417000        1.0080           0
  122722 WT10 3196 TIP3 OH2  OT    -0.834000       15.9994           0
  122723 WT10 3196 TIP3 H1   HT     0.417000        1.0080           0
  122724 WT10 3196 TIP3 H2   HT     0.417000        1.0080           0
  122725 WT10 3198 TIP3 OH2  OT    -0.834000       15.9994           0
  122726 WT10 3198 TIP3 H1   HT     0.417000        1.0080           0
  122727 WT10 3198 TIP3 H2   HT     0.417000        1.0080           0
  122728 WT10 3201 TIP3 OH2  OT    -0.834000       15.9994           0
  122729 WT10 3201 TIP3 H1   HT     0.417000        1.0080           0
  122730 WT10 3201 TIP3 H2   HT     0.417000        1.0080           0
  122731 WT10 3202 TIP3 OH2  OT    -0.834000       15.9994           0
  122732 WT10 3202 TIP3 H1   HT     0.417000        1.0080           0
  122733 WT10 3202 TIP3 H2   HT     0.417000        1.0080           0
  122734 WT10 3203 TIP3 OH2  OT    -0.834000       15.9994           0
  122735 WT10 3203 TIP3 H1   HT     0.417000        1.0080           0
  122736 WT10 3203 TIP3 H2   HT     0.417000        1.0080           0
  122737 WT10 3205 TIP3 OH2  OT    -0.834000       15.9994           0
  122738 WT10 3205 TIP3 H1   HT     0.417000        1.0080           0
  122739 WT10 3205 TIP3 H2   HT     0.417000        1.0080           0
  122740 WT10 3206 TIP3 OH2  OT    -0.834000       15.9994           0
  122741 WT10 3206 TIP3 H1   HT     0.417000        1.0080           0
  122742 WT10 3206 TIP3 H2   HT     0.417000        1.0080           0
  122743 WT10 3207 TIP3 OH2  OT    -0.834000       15.9994           0
  122744 WT10 3207 TIP3 H1   HT     0.417000        1.0080           0
  122745 WT10 3207 TIP3 H2   HT     0.417000        1.0080           0
  122746 WT10 3208 TIP3 OH2  OT    -0.834000       15.9994           0
  122747 WT10 3208 TIP3 H1   HT     0.417000        1.0080           0
  122748 WT10 3208 TIP3 H2   HT     0.417000        1.0080           0
  122749 WT10 3210 TIP3 OH2  OT    -0.834000       15.9994           0
  122750 WT10 3210 TIP3 H1   HT     0.417000        1.0080           0
  122751 WT10 3210 TIP3 H2   HT     0.417000        1.0080           0
  122752 WT10 3211 TIP3 OH2  OT    -0.834000       15.9994           0
  122753 WT10 3211 TIP3 H1   HT     0.417000        1.0080           0
  122754 WT10 3211 TIP3 H2   HT     0.417000        1.0080           0
  122755 WT10 3212 TIP3 OH2  OT    -0.834000       15.9994           0
  122756 WT10 3212 TIP3 H1   HT     0.417000        1.0080           0
  122757 WT10 3212 TIP3 H2   HT     0.417000        1.0080           0
  122758 WT10 3213 TIP3 OH2  OT    -0.834000       15.9994           0
  122759 WT10 3213 TIP3 H1   HT     0.417000        1.0080           0
  122760 WT10 3213 TIP3 H2   HT     0.417000        1.0080           0
  122761 WT10 3214 TIP3 OH2  OT    -0.834000       15.9994           0
  122762 WT10 3214 TIP3 H1   HT     0.417000        1.0080           0
  122763 WT10 3214 TIP3 H2   HT     0.417000        1.0080           0
  122764 WT10 3215 TIP3 OH2  OT    -0.834000       15.9994           0
  122765 WT10 3215 TIP3 H1   HT     0.417000        1.0080           0
  122766 WT10 3215 TIP3 H2   HT     0.417000        1.0080           0
  122767 WT10 3218 TIP3 OH2  OT    -0.834000       15.9994           0
  122768 WT10 3218 TIP3 H1   HT     0.417000        1.0080           0
  122769 WT10 3218 TIP3 H2   HT     0.417000        1.0080           0
  122770 WT10 3219 TIP3 OH2  OT    -0.834000       15.9994           0
  122771 WT10 3219 TIP3 H1   HT     0.417000        1.0080           0
  122772 WT10 3219 TIP3 H2   HT     0.417000        1.0080           0
  122773 WT10 3221 TIP3 OH2  OT    -0.834000       15.9994           0
  122774 WT10 3221 TIP3 H1   HT     0.417000        1.0080           0
  122775 WT10 3221 TIP3 H2   HT     0.417000        1.0080           0
  122776 WT10 3222 TIP3 OH2  OT    -0.834000       15.9994           0
  122777 WT10 3222 TIP3 H1   HT     0.417000        1.0080           0
  122778 WT10 3222 TIP3 H2   HT     0.417000        1.0080           0
  122779 WT10 3223 TIP3 OH2  OT    -0.834000       15.9994           0
  122780 WT10 3223 TIP3 H1   HT     0.417000        1.0080           0
  122781 WT10 3223 TIP3 H2   HT     0.417000        1.0080           0
  122782 WT10 3224 TIP3 OH2  OT    -0.834000       15.9994           0
  122783 WT10 3224 TIP3 H1   HT     0.417000        1.0080           0
  122784 WT10 3224 TIP3 H2   HT     0.417000        1.0080           0
  122785 WT10 3227 TIP3 OH2  OT    -0.834000       15.9994           0
  122786 WT10 3227 TIP3 H1   HT     0.417000        1.0080           0
  122787 WT10 3227 TIP3 H2   HT     0.417000        1.0080           0
  122788 WT10 3228 TIP3 OH2  OT    -0.834000       15.9994           0
  122789 WT10 3228 TIP3 H1   HT     0.417000        1.0080           0
  122790 WT10 3228 TIP3 H2   HT     0.417000        1.0080           0
  122791 WT10 3229 TIP3 OH2  OT    -0.834000       15.9994           0
  122792 WT10 3229 TIP3 H1   HT     0.417000        1.0080           0
  122793 WT10 3229 TIP3 H2   HT     0.417000        1.0080           0
  122794 WT10 3232 TIP3 OH2  OT    -0.834000       15.9994           0
  122795 WT10 3232 TIP3 H1   HT     0.417000        1.0080           0
  122796 WT10 3232 TIP3 H2   HT     0.417000        1.0080           0
  122797 WT10 3234 TIP3 OH2  OT    -0.834000       15.9994           0
  122798 WT10 3234 TIP3 H1   HT     0.417000        1.0080           0
  122799 WT10 3234 TIP3 H2   HT     0.417000        1.0080           0
  122800 WT10 3236 TIP3 OH2  OT    -0.834000       15.9994           0
  122801 WT10 3236 TIP3 H1   HT     0.417000        1.0080           0
  122802 WT10 3236 TIP3 H2   HT     0.417000        1.0080           0
  122803 WT10 3237 TIP3 OH2  OT    -0.834000       15.9994           0
  122804 WT10 3237 TIP3 H1   HT     0.417000        1.0080           0
  122805 WT10 3237 TIP3 H2   HT     0.417000        1.0080           0
  122806 WT10 3238 TIP3 OH2  OT    -0.834000       15.9994           0
  122807 WT10 3238 TIP3 H1   HT     0.417000        1.0080           0
  122808 WT10 3238 TIP3 H2   HT     0.417000        1.0080           0
  122809 WT10 3242 TIP3 OH2  OT    -0.834000       15.9994           0
  122810 WT10 3242 TIP3 H1   HT     0.417000        1.0080           0
  122811 WT10 3242 TIP3 H2   HT     0.417000        1.0080           0
  122812 WT10 3244 TIP3 OH2  OT    -0.834000       15.9994           0
  122813 WT10 3244 TIP3 H1   HT     0.417000        1.0080           0
  122814 WT10 3244 TIP3 H2   HT     0.417000        1.0080           0
  122815 WT10 3245 TIP3 OH2  OT    -0.834000       15.9994           0
  122816 WT10 3245 TIP3 H1   HT     0.417000        1.0080           0
  122817 WT10 3245 TIP3 H2   HT     0.417000        1.0080           0
  122818 WT10 3246 TIP3 OH2  OT    -0.834000       15.9994           0
  122819 WT10 3246 TIP3 H1   HT     0.417000        1.0080           0
  122820 WT10 3246 TIP3 H2   HT     0.417000        1.0080           0
  122821 WT10 3247 TIP3 OH2  OT    -0.834000       15.9994           0
  122822 WT10 3247 TIP3 H1   HT     0.417000        1.0080           0
  122823 WT10 3247 TIP3 H2   HT     0.417000        1.0080           0
  122824 WT10 3249 TIP3 OH2  OT    -0.834000       15.9994           0
  122825 WT10 3249 TIP3 H1   HT     0.417000        1.0080           0
  122826 WT10 3249 TIP3 H2   HT     0.417000        1.0080           0
  122827 WT10 3251 TIP3 OH2  OT    -0.834000       15.9994           0
  122828 WT10 3251 TIP3 H1   HT     0.417000        1.0080           0
  122829 WT10 3251 TIP3 H2   HT     0.417000        1.0080           0
  122830 WT10 3253 TIP3 OH2  OT    -0.834000       15.9994           0
  122831 WT10 3253 TIP3 H1   HT     0.417000        1.0080           0
  122832 WT10 3253 TIP3 H2   HT     0.417000        1.0080           0
  122833 WT10 3255 TIP3 OH2  OT    -0.834000       15.9994           0
  122834 WT10 3255 TIP3 H1   HT     0.417000        1.0080           0
  122835 WT10 3255 TIP3 H2   HT     0.417000        1.0080           0
  122836 WT10 3256 TIP3 OH2  OT    -0.834000       15.9994           0
  122837 WT10 3256 TIP3 H1   HT     0.417000        1.0080           0
  122838 WT10 3256 TIP3 H2   HT     0.417000        1.0080           0
  122839 WT10 3257 TIP3 OH2  OT    -0.834000       15.9994           0
  122840 WT10 3257 TIP3 H1   HT     0.417000        1.0080           0
  122841 WT10 3257 TIP3 H2   HT     0.417000        1.0080           0
  122842 WT10 3258 TIP3 OH2  OT    -0.834000       15.9994           0
  122843 WT10 3258 TIP3 H1   HT     0.417000        1.0080           0
  122844 WT10 3258 TIP3 H2   HT     0.417000        1.0080           0
  122845 WT10 3259 TIP3 OH2  OT    -0.834000       15.9994           0
  122846 WT10 3259 TIP3 H1   HT     0.417000        1.0080           0
  122847 WT10 3259 TIP3 H2   HT     0.417000        1.0080           0
  122848 WT10 3261 TIP3 OH2  OT    -0.834000       15.9994           0
  122849 WT10 3261 TIP3 H1   HT     0.417000        1.0080           0
  122850 WT10 3261 TIP3 H2   HT     0.417000        1.0080           0
  122851 WT10 3262 TIP3 OH2  OT    -0.834000       15.9994           0
  122852 WT10 3262 TIP3 H1   HT     0.417000        1.0080           0
  122853 WT10 3262 TIP3 H2   HT     0.417000        1.0080           0
  122854 WT10 3263 TIP3 OH2  OT    -0.834000       15.9994           0
  122855 WT10 3263 TIP3 H1   HT     0.417000        1.0080           0
  122856 WT10 3263 TIP3 H2   HT     0.417000        1.0080           0
  122857 WT10 3266 TIP3 OH2  OT    -0.834000       15.9994           0
  122858 WT10 3266 TIP3 H1   HT     0.417000        1.0080           0
  122859 WT10 3266 TIP3 H2   HT     0.417000        1.0080           0
  122860 WT10 3269 TIP3 OH2  OT    -0.834000       15.9994           0
  122861 WT10 3269 TIP3 H1   HT     0.417000        1.0080           0
  122862 WT10 3269 TIP3 H2   HT     0.417000        1.0080           0
  122863 WT10 3270 TIP3 OH2  OT    -0.834000       15.9994           0
  122864 WT10 3270 TIP3 H1   HT     0.417000        1.0080           0
  122865 WT10 3270 TIP3 H2   HT     0.417000        1.0080           0
  122866 WT10 3271 TIP3 OH2  OT    -0.834000       15.9994           0
  122867 WT10 3271 TIP3 H1   HT     0.417000        1.0080           0
  122868 WT10 3271 TIP3 H2   HT     0.417000        1.0080           0
  122869 WT10 3274 TIP3 OH2  OT    -0.834000       15.9994           0
  122870 WT10 3274 TIP3 H1   HT     0.417000        1.0080           0
  122871 WT10 3274 TIP3 H2   HT     0.417000        1.0080           0
  122872 WT10 3280 TIP3 OH2  OT    -0.834000       15.9994           0
  122873 WT10 3280 TIP3 H1   HT     0.417000        1.0080           0
  122874 WT10 3280 TIP3 H2   HT     0.417000        1.0080           0
  122875 WT10 3291 TIP3 OH2  OT    -0.834000       15.9994           0
  122876 WT10 3291 TIP3 H1   HT     0.417000        1.0080           0
  122877 WT10 3291 TIP3 H2   HT     0.417000        1.0080           0
  122878 WT10 3292 TIP3 OH2  OT    -0.834000       15.9994           0
  122879 WT10 3292 TIP3 H1   HT     0.417000        1.0080           0
  122880 WT10 3292 TIP3 H2   HT     0.417000        1.0080           0
  122881 WT10 3293 TIP3 OH2  OT    -0.834000       15.9994           0
  122882 WT10 3293 TIP3 H1   HT     0.417000        1.0080           0
  122883 WT10 3293 TIP3 H2   HT     0.417000        1.0080           0
  122884 WT10 3295 TIP3 OH2  OT    -0.834000       15.9994           0
  122885 WT10 3295 TIP3 H1   HT     0.417000        1.0080           0
  122886 WT10 3295 TIP3 H2   HT     0.417000        1.0080           0
  122887 WT10 3296 TIP3 OH2  OT    -0.834000       15.9994           0
  122888 WT10 3296 TIP3 H1   HT     0.417000        1.0080           0
  122889 WT10 3296 TIP3 H2   HT     0.417000        1.0080           0
  122890 WT10 3300 TIP3 OH2  OT    -0.834000       15.9994           0
  122891 WT10 3300 TIP3 H1   HT     0.417000        1.0080           0
  122892 WT10 3300 TIP3 H2   HT     0.417000        1.0080           0
  122893 WT10 3302 TIP3 OH2  OT    -0.834000       15.9994           0
  122894 WT10 3302 TIP3 H1   HT     0.417000        1.0080           0
  122895 WT10 3302 TIP3 H2   HT     0.417000        1.0080           0
  122896 WT10 3303 TIP3 OH2  OT    -0.834000       15.9994           0
  122897 WT10 3303 TIP3 H1   HT     0.417000        1.0080           0
  122898 WT10 3303 TIP3 H2   HT     0.417000        1.0080           0
  122899 WT10 3304 TIP3 OH2  OT    -0.834000       15.9994           0
  122900 WT10 3304 TIP3 H1   HT     0.417000        1.0080           0
  122901 WT10 3304 TIP3 H2   HT     0.417000        1.0080           0
  122902 WT10 3305 TIP3 OH2  OT    -0.834000       15.9994           0
  122903 WT10 3305 TIP3 H1   HT     0.417000        1.0080           0
  122904 WT10 3305 TIP3 H2   HT     0.417000        1.0080           0
  122905 WT10 3306 TIP3 OH2  OT    -0.834000       15.9994           0
  122906 WT10 3306 TIP3 H1   HT     0.417000        1.0080           0
  122907 WT10 3306 TIP3 H2   HT     0.417000        1.0080           0
  122908 WT10 3309 TIP3 OH2  OT    -0.834000       15.9994           0
  122909 WT10 3309 TIP3 H1   HT     0.417000        1.0080           0
  122910 WT10 3309 TIP3 H2   HT     0.417000        1.0080           0
  122911 WT10 3313 TIP3 OH2  OT    -0.834000       15.9994           0
  122912 WT10 3313 TIP3 H1   HT     0.417000        1.0080           0
  122913 WT10 3313 TIP3 H2   HT     0.417000        1.0080           0
  122914 WT10 3317 TIP3 OH2  OT    -0.834000       15.9994           0
  122915 WT10 3317 TIP3 H1   HT     0.417000        1.0080           0
  122916 WT10 3317 TIP3 H2   HT     0.417000        1.0080           0
  122917 WT10 3331 TIP3 OH2  OT    -0.834000       15.9994           0
  122918 WT10 3331 TIP3 H1   HT     0.417000        1.0080           0
  122919 WT10 3331 TIP3 H2   HT     0.417000        1.0080           0
  122920 WT10 3334 TIP3 OH2  OT    -0.834000       15.9994           0
  122921 WT10 3334 TIP3 H1   HT     0.417000        1.0080           0
  122922 WT10 3334 TIP3 H2   HT     0.417000        1.0080           0
  122923 WT10 3338 TIP3 OH2  OT    -0.834000       15.9994           0
  122924 WT10 3338 TIP3 H1   HT     0.417000        1.0080           0
  122925 WT10 3338 TIP3 H2   HT     0.417000        1.0080           0
  122926 WT10 3354 TIP3 OH2  OT    -0.834000       15.9994           0
  122927 WT10 3354 TIP3 H1   HT     0.417000        1.0080           0
  122928 WT10 3354 TIP3 H2   HT     0.417000        1.0080           0
  122929 WT10 3367 TIP3 OH2  OT    -0.834000       15.9994           0
  122930 WT10 3367 TIP3 H1   HT     0.417000        1.0080           0
  122931 WT10 3367 TIP3 H2   HT     0.417000        1.0080           0
  122932 WT10 3426 TIP3 OH2  OT    -0.834000       15.9994           0
  122933 WT10 3426 TIP3 H1   HT     0.417000        1.0080           0
  122934 WT10 3426 TIP3 H2   HT     0.417000        1.0080           0
  122935 WT10 3434 TIP3 OH2  OT    -0.834000       15.9994           0
  122936 WT10 3434 TIP3 H1   HT     0.417000        1.0080           0
  122937 WT10 3434 TIP3 H2   HT     0.417000        1.0080           0
  122938 WT10 3440 TIP3 OH2  OT    -0.834000       15.9994           0
  122939 WT10 3440 TIP3 H1   HT     0.417000        1.0080           0
  122940 WT10 3440 TIP3 H2   HT     0.417000        1.0080           0
  122941 WT10 3442 TIP3 OH2  OT    -0.834000       15.9994           0
  122942 WT10 3442 TIP3 H1   HT     0.417000        1.0080           0
  122943 WT10 3442 TIP3 H2   HT     0.417000        1.0080           0
  122944 WT10 3447 TIP3 OH2  OT    -0.834000       15.9994           0
  122945 WT10 3447 TIP3 H1   HT     0.417000        1.0080           0
  122946 WT10 3447 TIP3 H2   HT     0.417000        1.0080           0
  122947 WT10 3474 TIP3 OH2  OT    -0.834000       15.9994           0
  122948 WT10 3474 TIP3 H1   HT     0.417000        1.0080           0
  122949 WT10 3474 TIP3 H2   HT     0.417000        1.0080           0
  122950 WT10 3476 TIP3 OH2  OT    -0.834000       15.9994           0
  122951 WT10 3476 TIP3 H1   HT     0.417000        1.0080           0
  122952 WT10 3476 TIP3 H2   HT     0.417000        1.0080           0
  122953 WT10 3480 TIP3 OH2  OT    -0.834000       15.9994           0
  122954 WT10 3480 TIP3 H1   HT     0.417000        1.0080           0
  122955 WT10 3480 TIP3 H2   HT     0.417000        1.0080           0
  122956 WT10 3484 TIP3 OH2  OT    -0.834000       15.9994           0
  122957 WT10 3484 TIP3 H1   HT     0.417000        1.0080           0
  122958 WT10 3484 TIP3 H2   HT     0.417000        1.0080           0
  122959 WT10 3496 TIP3 OH2  OT    -0.834000       15.9994           0
  122960 WT10 3496 TIP3 H1   HT     0.417000        1.0080           0
  122961 WT10 3496 TIP3 H2   HT     0.417000        1.0080           0
  122962 WT10 3497 TIP3 OH2  OT    -0.834000       15.9994           0
  122963 WT10 3497 TIP3 H1   HT     0.417000        1.0080           0
  122964 WT10 3497 TIP3 H2   HT     0.417000        1.0080           0
  122965 WT10 3504 TIP3 OH2  OT    -0.834000       15.9994           0
  122966 WT10 3504 TIP3 H1   HT     0.417000        1.0080           0
  122967 WT10 3504 TIP3 H2   HT     0.417000        1.0080           0
  122968 WT10 3507 TIP3 OH2  OT    -0.834000       15.9994           0
  122969 WT10 3507 TIP3 H1   HT     0.417000        1.0080           0
  122970 WT10 3507 TIP3 H2   HT     0.417000        1.0080           0
  122971 WT10 3511 TIP3 OH2  OT    -0.834000       15.9994           0
  122972 WT10 3511 TIP3 H1   HT     0.417000        1.0080           0
  122973 WT10 3511 TIP3 H2   HT     0.417000        1.0080           0
  122974 WT10 3513 TIP3 OH2  OT    -0.834000       15.9994           0
  122975 WT10 3513 TIP3 H1   HT     0.417000        1.0080           0
  122976 WT10 3513 TIP3 H2   HT     0.417000        1.0080           0
  122977 WT10 3517 TIP3 OH2  OT    -0.834000       15.9994           0
  122978 WT10 3517 TIP3 H1   HT     0.417000        1.0080           0
  122979 WT10 3517 TIP3 H2   HT     0.417000        1.0080           0
  122980 WT10 3521 TIP3 OH2  OT    -0.834000       15.9994           0
  122981 WT10 3521 TIP3 H1   HT     0.417000        1.0080           0
  122982 WT10 3521 TIP3 H2   HT     0.417000        1.0080           0
  122983 WT10 3526 TIP3 OH2  OT    -0.834000       15.9994           0
  122984 WT10 3526 TIP3 H1   HT     0.417000        1.0080           0
  122985 WT10 3526 TIP3 H2   HT     0.417000        1.0080           0
  122986 WT10 3527 TIP3 OH2  OT    -0.834000       15.9994           0
  122987 WT10 3527 TIP3 H1   HT     0.417000        1.0080           0
  122988 WT10 3527 TIP3 H2   HT     0.417000        1.0080           0
  122989 WT10 3529 TIP3 OH2  OT    -0.834000       15.9994           0
  122990 WT10 3529 TIP3 H1   HT     0.417000        1.0080           0
  122991 WT10 3529 TIP3 H2   HT     0.417000        1.0080           0
  122992 WT10 3534 TIP3 OH2  OT    -0.834000       15.9994           0
  122993 WT10 3534 TIP3 H1   HT     0.417000        1.0080           0
  122994 WT10 3534 TIP3 H2   HT     0.417000        1.0080           0
  122995 WT10 3537 TIP3 OH2  OT    -0.834000       15.9994           0
  122996 WT10 3537 TIP3 H1   HT     0.417000        1.0080           0
  122997 WT10 3537 TIP3 H2   HT     0.417000        1.0080           0
  122998 WT10 3543 TIP3 OH2  OT    -0.834000       15.9994           0
  122999 WT10 3543 TIP3 H1   HT     0.417000        1.0080           0
  123000 WT10 3543 TIP3 H2   HT     0.417000        1.0080           0
  123001 WT10 3544 TIP3 OH2  OT    -0.834000       15.9994           0
  123002 WT10 3544 TIP3 H1   HT     0.417000        1.0080           0
  123003 WT10 3544 TIP3 H2   HT     0.417000        1.0080           0
  123004 WT10 3545 TIP3 OH2  OT    -0.834000       15.9994           0
  123005 WT10 3545 TIP3 H1   HT     0.417000        1.0080           0
  123006 WT10 3545 TIP3 H2   HT     0.417000        1.0080           0
  123007 WT10 3546 TIP3 OH2  OT    -0.834000       15.9994           0
  123008 WT10 3546 TIP3 H1   HT     0.417000        1.0080           0
  123009 WT10 3546 TIP3 H2   HT     0.417000        1.0080           0
  123010 WT10 3548 TIP3 OH2  OT    -0.834000       15.9994           0
  123011 WT10 3548 TIP3 H1   HT     0.417000        1.0080           0
  123012 WT10 3548 TIP3 H2   HT     0.417000        1.0080           0
  123013 WT10 3554 TIP3 OH2  OT    -0.834000       15.9994           0
  123014 WT10 3554 TIP3 H1   HT     0.417000        1.0080           0
  123015 WT10 3554 TIP3 H2   HT     0.417000        1.0080           0
  123016 WT10 3555 TIP3 OH2  OT    -0.834000       15.9994           0
  123017 WT10 3555 TIP3 H1   HT     0.417000        1.0080           0
  123018 WT10 3555 TIP3 H2   HT     0.417000        1.0080           0
  123019 WT10 3556 TIP3 OH2  OT    -0.834000       15.9994           0
  123020 WT10 3556 TIP3 H1   HT     0.417000        1.0080           0
  123021 WT10 3556 TIP3 H2   HT     0.417000        1.0080           0
  123022 WT10 3557 TIP3 OH2  OT    -0.834000       15.9994           0
  123023 WT10 3557 TIP3 H1   HT     0.417000        1.0080           0
  123024 WT10 3557 TIP3 H2   HT     0.417000        1.0080           0
  123025 WT10 3558 TIP3 OH2  OT    -0.834000       15.9994           0
  123026 WT10 3558 TIP3 H1   HT     0.417000        1.0080           0
  123027 WT10 3558 TIP3 H2   HT     0.417000        1.0080           0
  123028 WT10 3560 TIP3 OH2  OT    -0.834000       15.9994           0
  123029 WT10 3560 TIP3 H1   HT     0.417000        1.0080           0
  123030 WT10 3560 TIP3 H2   HT     0.417000        1.0080           0
  123031 WT10 3561 TIP3 OH2  OT    -0.834000       15.9994           0
  123032 WT10 3561 TIP3 H1   HT     0.417000        1.0080           0
  123033 WT10 3561 TIP3 H2   HT     0.417000        1.0080           0
  123034 WT10 3562 TIP3 OH2  OT    -0.834000       15.9994           0
  123035 WT10 3562 TIP3 H1   HT     0.417000        1.0080           0
  123036 WT10 3562 TIP3 H2   HT     0.417000        1.0080           0
  123037 WT10 3563 TIP3 OH2  OT    -0.834000       15.9994           0
  123038 WT10 3563 TIP3 H1   HT     0.417000        1.0080           0
  123039 WT10 3563 TIP3 H2   HT     0.417000        1.0080           0
  123040 WT10 3564 TIP3 OH2  OT    -0.834000       15.9994           0
  123041 WT10 3564 TIP3 H1   HT     0.417000        1.0080           0
  123042 WT10 3564 TIP3 H2   HT     0.417000        1.0080           0
  123043 WT10 3566 TIP3 OH2  OT    -0.834000       15.9994           0
  123044 WT10 3566 TIP3 H1   HT     0.417000        1.0080           0
  123045 WT10 3566 TIP3 H2   HT     0.417000        1.0080           0
  123046 WT10 3567 TIP3 OH2  OT    -0.834000       15.9994           0
  123047 WT10 3567 TIP3 H1   HT     0.417000        1.0080           0
  123048 WT10 3567 TIP3 H2   HT     0.417000        1.0080           0
  123049 WT10 3568 TIP3 OH2  OT    -0.834000       15.9994           0
  123050 WT10 3568 TIP3 H1   HT     0.417000        1.0080           0
  123051 WT10 3568 TIP3 H2   HT     0.417000        1.0080           0
  123052 WT10 3569 TIP3 OH2  OT    -0.834000       15.9994           0
  123053 WT10 3569 TIP3 H1   HT     0.417000        1.0080           0
  123054 WT10 3569 TIP3 H2   HT     0.417000        1.0080           0
  123055 WT10 3571 TIP3 OH2  OT    -0.834000       15.9994           0
  123056 WT10 3571 TIP3 H1   HT     0.417000        1.0080           0
  123057 WT10 3571 TIP3 H2   HT     0.417000        1.0080           0
  123058 WT10 3573 TIP3 OH2  OT    -0.834000       15.9994           0
  123059 WT10 3573 TIP3 H1   HT     0.417000        1.0080           0
  123060 WT10 3573 TIP3 H2   HT     0.417000        1.0080           0
  123061 WT10 3575 TIP3 OH2  OT    -0.834000       15.9994           0
  123062 WT10 3575 TIP3 H1   HT     0.417000        1.0080           0
  123063 WT10 3575 TIP3 H2   HT     0.417000        1.0080           0
  123064 WT10 3576 TIP3 OH2  OT    -0.834000       15.9994           0
  123065 WT10 3576 TIP3 H1   HT     0.417000        1.0080           0
  123066 WT10 3576 TIP3 H2   HT     0.417000        1.0080           0
  123067 WT10 3578 TIP3 OH2  OT    -0.834000       15.9994           0
  123068 WT10 3578 TIP3 H1   HT     0.417000        1.0080           0
  123069 WT10 3578 TIP3 H2   HT     0.417000        1.0080           0
  123070 WT10 3579 TIP3 OH2  OT    -0.834000       15.9994           0
  123071 WT10 3579 TIP3 H1   HT     0.417000        1.0080           0
  123072 WT10 3579 TIP3 H2   HT     0.417000        1.0080           0
  123073 WT10 3580 TIP3 OH2  OT    -0.834000       15.9994           0
  123074 WT10 3580 TIP3 H1   HT     0.417000        1.0080           0
  123075 WT10 3580 TIP3 H2   HT     0.417000        1.0080           0
  123076 WT10 3582 TIP3 OH2  OT    -0.834000       15.9994           0
  123077 WT10 3582 TIP3 H1   HT     0.417000        1.0080           0
  123078 WT10 3582 TIP3 H2   HT     0.417000        1.0080           0
  123079 WT10 3585 TIP3 OH2  OT    -0.834000       15.9994           0
  123080 WT10 3585 TIP3 H1   HT     0.417000        1.0080           0
  123081 WT10 3585 TIP3 H2   HT     0.417000        1.0080           0
  123082 WT10 3586 TIP3 OH2  OT    -0.834000       15.9994           0
  123083 WT10 3586 TIP3 H1   HT     0.417000        1.0080           0
  123084 WT10 3586 TIP3 H2   HT     0.417000        1.0080           0
  123085 WT10 3587 TIP3 OH2  OT    -0.834000       15.9994           0
  123086 WT10 3587 TIP3 H1   HT     0.417000        1.0080           0
  123087 WT10 3587 TIP3 H2   HT     0.417000        1.0080           0
  123088 WT10 3588 TIP3 OH2  OT    -0.834000       15.9994           0
  123089 WT10 3588 TIP3 H1   HT     0.417000        1.0080           0
  123090 WT10 3588 TIP3 H2   HT     0.417000        1.0080           0
  123091 WT10 3589 TIP3 OH2  OT    -0.834000       15.9994           0
  123092 WT10 3589 TIP3 H1   HT     0.417000        1.0080           0
  123093 WT10 3589 TIP3 H2   HT     0.417000        1.0080           0
  123094 WT10 3590 TIP3 OH2  OT    -0.834000       15.9994           0
  123095 WT10 3590 TIP3 H1   HT     0.417000        1.0080           0
  123096 WT10 3590 TIP3 H2   HT     0.417000        1.0080           0
  123097 WT10 3593 TIP3 OH2  OT    -0.834000       15.9994           0
  123098 WT10 3593 TIP3 H1   HT     0.417000        1.0080           0
  123099 WT10 3593 TIP3 H2   HT     0.417000        1.0080           0
  123100 WT10 3595 TIP3 OH2  OT    -0.834000       15.9994           0
  123101 WT10 3595 TIP3 H1   HT     0.417000        1.0080           0
  123102 WT10 3595 TIP3 H2   HT     0.417000        1.0080           0
  123103 WT10 3596 TIP3 OH2  OT    -0.834000       15.9994           0
  123104 WT10 3596 TIP3 H1   HT     0.417000        1.0080           0
  123105 WT10 3596 TIP3 H2   HT     0.417000        1.0080           0
  123106 WT10 3597 TIP3 OH2  OT    -0.834000       15.9994           0
  123107 WT10 3597 TIP3 H1   HT     0.417000        1.0080           0
  123108 WT10 3597 TIP3 H2   HT     0.417000        1.0080           0
  123109 WT10 3599 TIP3 OH2  OT    -0.834000       15.9994           0
  123110 WT10 3599 TIP3 H1   HT     0.417000        1.0080           0
  123111 WT10 3599 TIP3 H2   HT     0.417000        1.0080           0
  123112 WT10 3600 TIP3 OH2  OT    -0.834000       15.9994           0
  123113 WT10 3600 TIP3 H1   HT     0.417000        1.0080           0
  123114 WT10 3600 TIP3 H2   HT     0.417000        1.0080           0
  123115 WT10 3601 TIP3 OH2  OT    -0.834000       15.9994           0
  123116 WT10 3601 TIP3 H1   HT     0.417000        1.0080           0
  123117 WT10 3601 TIP3 H2   HT     0.417000        1.0080           0
  123118 WT10 3602 TIP3 OH2  OT    -0.834000       15.9994           0
  123119 WT10 3602 TIP3 H1   HT     0.417000        1.0080           0
  123120 WT10 3602 TIP3 H2   HT     0.417000        1.0080           0
  123121 WT10 3603 TIP3 OH2  OT    -0.834000       15.9994           0
  123122 WT10 3603 TIP3 H1   HT     0.417000        1.0080           0
  123123 WT10 3603 TIP3 H2   HT     0.417000        1.0080           0
  123124 WT10 3604 TIP3 OH2  OT    -0.834000       15.9994           0
  123125 WT10 3604 TIP3 H1   HT     0.417000        1.0080           0
  123126 WT10 3604 TIP3 H2   HT     0.417000        1.0080           0
  123127 WT10 3606 TIP3 OH2  OT    -0.834000       15.9994           0
  123128 WT10 3606 TIP3 H1   HT     0.417000        1.0080           0
  123129 WT10 3606 TIP3 H2   HT     0.417000        1.0080           0
  123130 WT10 3607 TIP3 OH2  OT    -0.834000       15.9994           0
  123131 WT10 3607 TIP3 H1   HT     0.417000        1.0080           0
  123132 WT10 3607 TIP3 H2   HT     0.417000        1.0080           0
  123133 WT10 3608 TIP3 OH2  OT    -0.834000       15.9994           0
  123134 WT10 3608 TIP3 H1   HT     0.417000        1.0080           0
  123135 WT10 3608 TIP3 H2   HT     0.417000        1.0080           0
  123136 WT10 3609 TIP3 OH2  OT    -0.834000       15.9994           0
  123137 WT10 3609 TIP3 H1   HT     0.417000        1.0080           0
  123138 WT10 3609 TIP3 H2   HT     0.417000        1.0080           0
  123139 WT10 3610 TIP3 OH2  OT    -0.834000       15.9994           0
  123140 WT10 3610 TIP3 H1   HT     0.417000        1.0080           0
  123141 WT10 3610 TIP3 H2   HT     0.417000        1.0080           0
  123142 WT10 3612 TIP3 OH2  OT    -0.834000       15.9994           0
  123143 WT10 3612 TIP3 H1   HT     0.417000        1.0080           0
  123144 WT10 3612 TIP3 H2   HT     0.417000        1.0080           0
  123145 WT10 3613 TIP3 OH2  OT    -0.834000       15.9994           0
  123146 WT10 3613 TIP3 H1   HT     0.417000        1.0080           0
  123147 WT10 3613 TIP3 H2   HT     0.417000        1.0080           0
  123148 WT10 3614 TIP3 OH2  OT    -0.834000       15.9994           0
  123149 WT10 3614 TIP3 H1   HT     0.417000        1.0080           0
  123150 WT10 3614 TIP3 H2   HT     0.417000        1.0080           0
  123151 WT10 3615 TIP3 OH2  OT    -0.834000       15.9994           0
  123152 WT10 3615 TIP3 H1   HT     0.417000        1.0080           0
  123153 WT10 3615 TIP3 H2   HT     0.417000        1.0080           0
  123154 WT10 3618 TIP3 OH2  OT    -0.834000       15.9994           0
  123155 WT10 3618 TIP3 H1   HT     0.417000        1.0080           0
  123156 WT10 3618 TIP3 H2   HT     0.417000        1.0080           0
  123157 WT10 3619 TIP3 OH2  OT    -0.834000       15.9994           0
  123158 WT10 3619 TIP3 H1   HT     0.417000        1.0080           0
  123159 WT10 3619 TIP3 H2   HT     0.417000        1.0080           0
  123160 WT10 3620 TIP3 OH2  OT    -0.834000       15.9994           0
  123161 WT10 3620 TIP3 H1   HT     0.417000        1.0080           0
  123162 WT10 3620 TIP3 H2   HT     0.417000        1.0080           0
  123163 WT10 3621 TIP3 OH2  OT    -0.834000       15.9994           0
  123164 WT10 3621 TIP3 H1   HT     0.417000        1.0080           0
  123165 WT10 3621 TIP3 H2   HT     0.417000        1.0080           0
  123166 WT10 3622 TIP3 OH2  OT    -0.834000       15.9994           0
  123167 WT10 3622 TIP3 H1   HT     0.417000        1.0080           0
  123168 WT10 3622 TIP3 H2   HT     0.417000        1.0080           0
  123169 WT10 3623 TIP3 OH2  OT    -0.834000       15.9994           0
  123170 WT10 3623 TIP3 H1   HT     0.417000        1.0080           0
  123171 WT10 3623 TIP3 H2   HT     0.417000        1.0080           0
  123172 WT10 3624 TIP3 OH2  OT    -0.834000       15.9994           0
  123173 WT10 3624 TIP3 H1   HT     0.417000        1.0080           0
  123174 WT10 3624 TIP3 H2   HT     0.417000        1.0080           0
  123175 WT10 3626 TIP3 OH2  OT    -0.834000       15.9994           0
  123176 WT10 3626 TIP3 H1   HT     0.417000        1.0080           0
  123177 WT10 3626 TIP3 H2   HT     0.417000        1.0080           0
  123178 WT10 3627 TIP3 OH2  OT    -0.834000       15.9994           0
  123179 WT10 3627 TIP3 H1   HT     0.417000        1.0080           0
  123180 WT10 3627 TIP3 H2   HT     0.417000        1.0080           0
  123181 WT10 3628 TIP3 OH2  OT    -0.834000       15.9994           0
  123182 WT10 3628 TIP3 H1   HT     0.417000        1.0080           0
  123183 WT10 3628 TIP3 H2   HT     0.417000        1.0080           0
  123184 WT10 3629 TIP3 OH2  OT    -0.834000       15.9994           0
  123185 WT10 3629 TIP3 H1   HT     0.417000        1.0080           0
  123186 WT10 3629 TIP3 H2   HT     0.417000        1.0080           0
  123187 WT10 3630 TIP3 OH2  OT    -0.834000       15.9994           0
  123188 WT10 3630 TIP3 H1   HT     0.417000        1.0080           0
  123189 WT10 3630 TIP3 H2   HT     0.417000        1.0080           0
  123190 WT10 3632 TIP3 OH2  OT    -0.834000       15.9994           0
  123191 WT10 3632 TIP3 H1   HT     0.417000        1.0080           0
  123192 WT10 3632 TIP3 H2   HT     0.417000        1.0080           0
  123193 WT10 3633 TIP3 OH2  OT    -0.834000       15.9994           0
  123194 WT10 3633 TIP3 H1   HT     0.417000        1.0080           0
  123195 WT10 3633 TIP3 H2   HT     0.417000        1.0080           0
  123196 WT10 3635 TIP3 OH2  OT    -0.834000       15.9994           0
  123197 WT10 3635 TIP3 H1   HT     0.417000        1.0080           0
  123198 WT10 3635 TIP3 H2   HT     0.417000        1.0080           0
  123199 WT10 3636 TIP3 OH2  OT    -0.834000       15.9994           0
  123200 WT10 3636 TIP3 H1   HT     0.417000        1.0080           0
  123201 WT10 3636 TIP3 H2   HT     0.417000        1.0080           0
  123202 WT10 3639 TIP3 OH2  OT    -0.834000       15.9994           0
  123203 WT10 3639 TIP3 H1   HT     0.417000        1.0080           0
  123204 WT10 3639 TIP3 H2   HT     0.417000        1.0080           0
  123205 WT10 3640 TIP3 OH2  OT    -0.834000       15.9994           0
  123206 WT10 3640 TIP3 H1   HT     0.417000        1.0080           0
  123207 WT10 3640 TIP3 H2   HT     0.417000        1.0080           0
  123208 WT10 3641 TIP3 OH2  OT    -0.834000       15.9994           0
  123209 WT10 3641 TIP3 H1   HT     0.417000        1.0080           0
  123210 WT10 3641 TIP3 H2   HT     0.417000        1.0080           0
  123211 WT10 3642 TIP3 OH2  OT    -0.834000       15.9994           0
  123212 WT10 3642 TIP3 H1   HT     0.417000        1.0080           0
  123213 WT10 3642 TIP3 H2   HT     0.417000        1.0080           0
  123214 WT10 3643 TIP3 OH2  OT    -0.834000       15.9994           0
  123215 WT10 3643 TIP3 H1   HT     0.417000        1.0080           0
  123216 WT10 3643 TIP3 H2   HT     0.417000        1.0080           0
  123217 WT10 3647 TIP3 OH2  OT    -0.834000       15.9994           0
  123218 WT10 3647 TIP3 H1   HT     0.417000        1.0080           0
  123219 WT10 3647 TIP3 H2   HT     0.417000        1.0080           0
  123220 WT10 3648 TIP3 OH2  OT    -0.834000       15.9994           0
  123221 WT10 3648 TIP3 H1   HT     0.417000        1.0080           0
  123222 WT10 3648 TIP3 H2   HT     0.417000        1.0080           0
  123223 WT10 3650 TIP3 OH2  OT    -0.834000       15.9994           0
  123224 WT10 3650 TIP3 H1   HT     0.417000        1.0080           0
  123225 WT10 3650 TIP3 H2   HT     0.417000        1.0080           0
  123226 WT10 3651 TIP3 OH2  OT    -0.834000       15.9994           0
  123227 WT10 3651 TIP3 H1   HT     0.417000        1.0080           0
  123228 WT10 3651 TIP3 H2   HT     0.417000        1.0080           0
  123229 WT10 3652 TIP3 OH2  OT    -0.834000       15.9994           0
  123230 WT10 3652 TIP3 H1   HT     0.417000        1.0080           0
  123231 WT10 3652 TIP3 H2   HT     0.417000        1.0080           0
  123232 WT10 3653 TIP3 OH2  OT    -0.834000       15.9994           0
  123233 WT10 3653 TIP3 H1   HT     0.417000        1.0080           0
  123234 WT10 3653 TIP3 H2   HT     0.417000        1.0080           0
  123235 WT10 3654 TIP3 OH2  OT    -0.834000       15.9994           0
  123236 WT10 3654 TIP3 H1   HT     0.417000        1.0080           0
  123237 WT10 3654 TIP3 H2   HT     0.417000        1.0080           0
  123238 WT10 3655 TIP3 OH2  OT    -0.834000       15.9994           0
  123239 WT10 3655 TIP3 H1   HT     0.417000        1.0080           0
  123240 WT10 3655 TIP3 H2   HT     0.417000        1.0080           0
  123241 WT10 3656 TIP3 OH2  OT    -0.834000       15.9994           0
  123242 WT10 3656 TIP3 H1   HT     0.417000        1.0080           0
  123243 WT10 3656 TIP3 H2   HT     0.417000        1.0080           0
  123244 WT10 3657 TIP3 OH2  OT    -0.834000       15.9994           0
  123245 WT10 3657 TIP3 H1   HT     0.417000        1.0080           0
  123246 WT10 3657 TIP3 H2   HT     0.417000        1.0080           0
  123247 WT10 3658 TIP3 OH2  OT    -0.834000       15.9994           0
  123248 WT10 3658 TIP3 H1   HT     0.417000        1.0080           0
  123249 WT10 3658 TIP3 H2   HT     0.417000        1.0080           0
  123250 WT10 3660 TIP3 OH2  OT    -0.834000       15.9994           0
  123251 WT10 3660 TIP3 H1   HT     0.417000        1.0080           0
  123252 WT10 3660 TIP3 H2   HT     0.417000        1.0080           0
  123253 WT10 3661 TIP3 OH2  OT    -0.834000       15.9994           0
  123254 WT10 3661 TIP3 H1   HT     0.417000        1.0080           0
  123255 WT10 3661 TIP3 H2   HT     0.417000        1.0080           0
  123256 WT10 3662 TIP3 OH2  OT    -0.834000       15.9994           0
  123257 WT10 3662 TIP3 H1   HT     0.417000        1.0080           0
  123258 WT10 3662 TIP3 H2   HT     0.417000        1.0080           0
  123259 WT10 3665 TIP3 OH2  OT    -0.834000       15.9994           0
  123260 WT10 3665 TIP3 H1   HT     0.417000        1.0080           0
  123261 WT10 3665 TIP3 H2   HT     0.417000        1.0080           0
  123262 WT10 3666 TIP3 OH2  OT    -0.834000       15.9994           0
  123263 WT10 3666 TIP3 H1   HT     0.417000        1.0080           0
  123264 WT10 3666 TIP3 H2   HT     0.417000        1.0080           0
  123265 WT10 3667 TIP3 OH2  OT    -0.834000       15.9994           0
  123266 WT10 3667 TIP3 H1   HT     0.417000        1.0080           0
  123267 WT10 3667 TIP3 H2   HT     0.417000        1.0080           0
  123268 WT10 3668 TIP3 OH2  OT    -0.834000       15.9994           0
  123269 WT10 3668 TIP3 H1   HT     0.417000        1.0080           0
  123270 WT10 3668 TIP3 H2   HT     0.417000        1.0080           0
  123271 WT10 3670 TIP3 OH2  OT    -0.834000       15.9994           0
  123272 WT10 3670 TIP3 H1   HT     0.417000        1.0080           0
  123273 WT10 3670 TIP3 H2   HT     0.417000        1.0080           0
  123274 WT10 3671 TIP3 OH2  OT    -0.834000       15.9994           0
  123275 WT10 3671 TIP3 H1   HT     0.417000        1.0080           0
  123276 WT10 3671 TIP3 H2   HT     0.417000        1.0080           0
  123277 WT10 3672 TIP3 OH2  OT    -0.834000       15.9994           0
  123278 WT10 3672 TIP3 H1   HT     0.417000        1.0080           0
  123279 WT10 3672 TIP3 H2   HT     0.417000        1.0080           0
  123280 WT10 3673 TIP3 OH2  OT    -0.834000       15.9994           0
  123281 WT10 3673 TIP3 H1   HT     0.417000        1.0080           0
  123282 WT10 3673 TIP3 H2   HT     0.417000        1.0080           0
  123283 WT10 3674 TIP3 OH2  OT    -0.834000       15.9994           0
  123284 WT10 3674 TIP3 H1   HT     0.417000        1.0080           0
  123285 WT10 3674 TIP3 H2   HT     0.417000        1.0080           0
  123286 WT10 3676 TIP3 OH2  OT    -0.834000       15.9994           0
  123287 WT10 3676 TIP3 H1   HT     0.417000        1.0080           0
  123288 WT10 3676 TIP3 H2   HT     0.417000        1.0080           0
  123289 WT10 3678 TIP3 OH2  OT    -0.834000       15.9994           0
  123290 WT10 3678 TIP3 H1   HT     0.417000        1.0080           0
  123291 WT10 3678 TIP3 H2   HT     0.417000        1.0080           0
  123292 WT10 3680 TIP3 OH2  OT    -0.834000       15.9994           0
  123293 WT10 3680 TIP3 H1   HT     0.417000        1.0080           0
  123294 WT10 3680 TIP3 H2   HT     0.417000        1.0080           0
  123295 WT10 3682 TIP3 OH2  OT    -0.834000       15.9994           0
  123296 WT10 3682 TIP3 H1   HT     0.417000        1.0080           0
  123297 WT10 3682 TIP3 H2   HT     0.417000        1.0080           0
  123298 WT10 3684 TIP3 OH2  OT    -0.834000       15.9994           0
  123299 WT10 3684 TIP3 H1   HT     0.417000        1.0080           0
  123300 WT10 3684 TIP3 H2   HT     0.417000        1.0080           0
  123301 WT10 3685 TIP3 OH2  OT    -0.834000       15.9994           0
  123302 WT10 3685 TIP3 H1   HT     0.417000        1.0080           0
  123303 WT10 3685 TIP3 H2   HT     0.417000        1.0080           0
  123304 WT10 3688 TIP3 OH2  OT    -0.834000       15.9994           0
  123305 WT10 3688 TIP3 H1   HT     0.417000        1.0080           0
  123306 WT10 3688 TIP3 H2   HT     0.417000        1.0080           0
  123307 WT10 3689 TIP3 OH2  OT    -0.834000       15.9994           0
  123308 WT10 3689 TIP3 H1   HT     0.417000        1.0080           0
  123309 WT10 3689 TIP3 H2   HT     0.417000        1.0080           0
  123310 WT10 3690 TIP3 OH2  OT    -0.834000       15.9994           0
  123311 WT10 3690 TIP3 H1   HT     0.417000        1.0080           0
  123312 WT10 3690 TIP3 H2   HT     0.417000        1.0080           0
  123313 WT10 3691 TIP3 OH2  OT    -0.834000       15.9994           0
  123314 WT10 3691 TIP3 H1   HT     0.417000        1.0080           0
  123315 WT10 3691 TIP3 H2   HT     0.417000        1.0080           0
  123316 WT10 3692 TIP3 OH2  OT    -0.834000       15.9994           0
  123317 WT10 3692 TIP3 H1   HT     0.417000        1.0080           0
  123318 WT10 3692 TIP3 H2   HT     0.417000        1.0080           0
  123319 WT10 3693 TIP3 OH2  OT    -0.834000       15.9994           0
  123320 WT10 3693 TIP3 H1   HT     0.417000        1.0080           0
  123321 WT10 3693 TIP3 H2   HT     0.417000        1.0080           0
  123322 WT10 3695 TIP3 OH2  OT    -0.834000       15.9994           0
  123323 WT10 3695 TIP3 H1   HT     0.417000        1.0080           0
  123324 WT10 3695 TIP3 H2   HT     0.417000        1.0080           0
  123325 WT10 3696 TIP3 OH2  OT    -0.834000       15.9994           0
  123326 WT10 3696 TIP3 H1   HT     0.417000        1.0080           0
  123327 WT10 3696 TIP3 H2   HT     0.417000        1.0080           0
  123328 WT10 3700 TIP3 OH2  OT    -0.834000       15.9994           0
  123329 WT10 3700 TIP3 H1   HT     0.417000        1.0080           0
  123330 WT10 3700 TIP3 H2   HT     0.417000        1.0080           0
  123331 WT10 3703 TIP3 OH2  OT    -0.834000       15.9994           0
  123332 WT10 3703 TIP3 H1   HT     0.417000        1.0080           0
  123333 WT10 3703 TIP3 H2   HT     0.417000        1.0080           0
  123334 WT10 3704 TIP3 OH2  OT    -0.834000       15.9994           0
  123335 WT10 3704 TIP3 H1   HT     0.417000        1.0080           0
  123336 WT10 3704 TIP3 H2   HT     0.417000        1.0080           0
  123337 WT10 3707 TIP3 OH2  OT    -0.834000       15.9994           0
  123338 WT10 3707 TIP3 H1   HT     0.417000        1.0080           0
  123339 WT10 3707 TIP3 H2   HT     0.417000        1.0080           0
  123340 WT10 3708 TIP3 OH2  OT    -0.834000       15.9994           0
  123341 WT10 3708 TIP3 H1   HT     0.417000        1.0080           0
  123342 WT10 3708 TIP3 H2   HT     0.417000        1.0080           0
  123343 WT10 3716 TIP3 OH2  OT    -0.834000       15.9994           0
  123344 WT10 3716 TIP3 H1   HT     0.417000        1.0080           0
  123345 WT10 3716 TIP3 H2   HT     0.417000        1.0080           0
  123346 WT10 3718 TIP3 OH2  OT    -0.834000       15.9994           0
  123347 WT10 3718 TIP3 H1   HT     0.417000        1.0080           0
  123348 WT10 3718 TIP3 H2   HT     0.417000        1.0080           0
  123349 WT10 3723 TIP3 OH2  OT    -0.834000       15.9994           0
  123350 WT10 3723 TIP3 H1   HT     0.417000        1.0080           0
  123351 WT10 3723 TIP3 H2   HT     0.417000        1.0080           0
  123352 WT10 3726 TIP3 OH2  OT    -0.834000       15.9994           0
  123353 WT10 3726 TIP3 H1   HT     0.417000        1.0080           0
  123354 WT10 3726 TIP3 H2   HT     0.417000        1.0080           0
  123355 WT10 3728 TIP3 OH2  OT    -0.834000       15.9994           0
  123356 WT10 3728 TIP3 H1   HT     0.417000        1.0080           0
  123357 WT10 3728 TIP3 H2   HT     0.417000        1.0080           0
  123358 WT10 3729 TIP3 OH2  OT    -0.834000       15.9994           0
  123359 WT10 3729 TIP3 H1   HT     0.417000        1.0080           0
  123360 WT10 3729 TIP3 H2   HT     0.417000        1.0080           0
  123361 WT10 3733 TIP3 OH2  OT    -0.834000       15.9994           0
  123362 WT10 3733 TIP3 H1   HT     0.417000        1.0080           0
  123363 WT10 3733 TIP3 H2   HT     0.417000        1.0080           0
  123364 WT10 3736 TIP3 OH2  OT    -0.834000       15.9994           0
  123365 WT10 3736 TIP3 H1   HT     0.417000        1.0080           0
  123366 WT10 3736 TIP3 H2   HT     0.417000        1.0080           0
  123367 WT10 3745 TIP3 OH2  OT    -0.834000       15.9994           0
  123368 WT10 3745 TIP3 H1   HT     0.417000        1.0080           0
  123369 WT10 3745 TIP3 H2   HT     0.417000        1.0080           0
  123370 WT10 3750 TIP3 OH2  OT    -0.834000       15.9994           0
  123371 WT10 3750 TIP3 H1   HT     0.417000        1.0080           0
  123372 WT10 3750 TIP3 H2   HT     0.417000        1.0080           0
  123373 WT10 3754 TIP3 OH2  OT    -0.834000       15.9994           0
  123374 WT10 3754 TIP3 H1   HT     0.417000        1.0080           0
  123375 WT10 3754 TIP3 H2   HT     0.417000        1.0080           0
  123376 WT10 3757 TIP3 OH2  OT    -0.834000       15.9994           0
  123377 WT10 3757 TIP3 H1   HT     0.417000        1.0080           0
  123378 WT10 3757 TIP3 H2   HT     0.417000        1.0080           0
  123379 WT10 3759 TIP3 OH2  OT    -0.834000       15.9994           0
  123380 WT10 3759 TIP3 H1   HT     0.417000        1.0080           0
  123381 WT10 3759 TIP3 H2   HT     0.417000        1.0080           0
  123382 WT10 3787 TIP3 OH2  OT    -0.834000       15.9994           0
  123383 WT10 3787 TIP3 H1   HT     0.417000        1.0080           0
  123384 WT10 3787 TIP3 H2   HT     0.417000        1.0080           0
  123385 WT10 3795 TIP3 OH2  OT    -0.834000       15.9994           0
  123386 WT10 3795 TIP3 H1   HT     0.417000        1.0080           0
  123387 WT10 3795 TIP3 H2   HT     0.417000        1.0080           0
  123388 WT10 3821 TIP3 OH2  OT    -0.834000       15.9994           0
  123389 WT10 3821 TIP3 H1   HT     0.417000        1.0080           0
  123390 WT10 3821 TIP3 H2   HT     0.417000        1.0080           0
  123391 WT10 3834 TIP3 OH2  OT    -0.834000       15.9994           0
  123392 WT10 3834 TIP3 H1   HT     0.417000        1.0080           0
  123393 WT10 3834 TIP3 H2   HT     0.417000        1.0080           0
  123394 WT10 3906 TIP3 OH2  OT    -0.834000       15.9994           0
  123395 WT10 3906 TIP3 H1   HT     0.417000        1.0080           0
  123396 WT10 3906 TIP3 H2   HT     0.417000        1.0080           0
  123397 WT10 3919 TIP3 OH2  OT    -0.834000       15.9994           0
  123398 WT10 3919 TIP3 H1   HT     0.417000        1.0080           0
  123399 WT10 3919 TIP3 H2   HT     0.417000        1.0080           0
  123400 WT10 3924 TIP3 OH2  OT    -0.834000       15.9994           0
  123401 WT10 3924 TIP3 H1   HT     0.417000        1.0080           0
  123402 WT10 3924 TIP3 H2   HT     0.417000        1.0080           0
  123403 WT10 3925 TIP3 OH2  OT    -0.834000       15.9994           0
  123404 WT10 3925 TIP3 H1   HT     0.417000        1.0080           0
  123405 WT10 3925 TIP3 H2   HT     0.417000        1.0080           0
  123406 WT10 3931 TIP3 OH2  OT    -0.834000       15.9994           0
  123407 WT10 3931 TIP3 H1   HT     0.417000        1.0080           0
  123408 WT10 3931 TIP3 H2   HT     0.417000        1.0080           0
  123409 WT10 3933 TIP3 OH2  OT    -0.834000       15.9994           0
  123410 WT10 3933 TIP3 H1   HT     0.417000        1.0080           0
  123411 WT10 3933 TIP3 H2   HT     0.417000        1.0080           0
  123412 WT10 3935 TIP3 OH2  OT    -0.834000       15.9994           0
  123413 WT10 3935 TIP3 H1   HT     0.417000        1.0080           0
  123414 WT10 3935 TIP3 H2   HT     0.417000        1.0080           0
  123415 WT10 3938 TIP3 OH2  OT    -0.834000       15.9994           0
  123416 WT10 3938 TIP3 H1   HT     0.417000        1.0080           0
  123417 WT10 3938 TIP3 H2   HT     0.417000        1.0080           0
  123418 WT10 3943 TIP3 OH2  OT    -0.834000       15.9994           0
  123419 WT10 3943 TIP3 H1   HT     0.417000        1.0080           0
  123420 WT10 3943 TIP3 H2   HT     0.417000        1.0080           0
  123421 WT10 3950 TIP3 OH2  OT    -0.834000       15.9994           0
  123422 WT10 3950 TIP3 H1   HT     0.417000        1.0080           0
  123423 WT10 3950 TIP3 H2   HT     0.417000        1.0080           0
  123424 WT10 3951 TIP3 OH2  OT    -0.834000       15.9994           0
  123425 WT10 3951 TIP3 H1   HT     0.417000        1.0080           0
  123426 WT10 3951 TIP3 H2   HT     0.417000        1.0080           0
  123427 WT10 3964 TIP3 OH2  OT    -0.834000       15.9994           0
  123428 WT10 3964 TIP3 H1   HT     0.417000        1.0080           0
  123429 WT10 3964 TIP3 H2   HT     0.417000        1.0080           0
  123430 WT10 3967 TIP3 OH2  OT    -0.834000       15.9994           0
  123431 WT10 3967 TIP3 H1   HT     0.417000        1.0080           0
  123432 WT10 3967 TIP3 H2   HT     0.417000        1.0080           0
  123433 WT10 3968 TIP3 OH2  OT    -0.834000       15.9994           0
  123434 WT10 3968 TIP3 H1   HT     0.417000        1.0080           0
  123435 WT10 3968 TIP3 H2   HT     0.417000        1.0080           0
  123436 WT10 3974 TIP3 OH2  OT    -0.834000       15.9994           0
  123437 WT10 3974 TIP3 H1   HT     0.417000        1.0080           0
  123438 WT10 3974 TIP3 H2   HT     0.417000        1.0080           0
  123439 WT10 3975 TIP3 OH2  OT    -0.834000       15.9994           0
  123440 WT10 3975 TIP3 H1   HT     0.417000        1.0080           0
  123441 WT10 3975 TIP3 H2   HT     0.417000        1.0080           0
  123442 WT10 3976 TIP3 OH2  OT    -0.834000       15.9994           0
  123443 WT10 3976 TIP3 H1   HT     0.417000        1.0080           0
  123444 WT10 3976 TIP3 H2   HT     0.417000        1.0080           0
  123445 WT10 3977 TIP3 OH2  OT    -0.834000       15.9994           0
  123446 WT10 3977 TIP3 H1   HT     0.417000        1.0080           0
  123447 WT10 3977 TIP3 H2   HT     0.417000        1.0080           0
  123448 WT10 3982 TIP3 OH2  OT    -0.834000       15.9994           0
  123449 WT10 3982 TIP3 H1   HT     0.417000        1.0080           0
  123450 WT10 3982 TIP3 H2   HT     0.417000        1.0080           0
  123451 WT10 3983 TIP3 OH2  OT    -0.834000       15.9994           0
  123452 WT10 3983 TIP3 H1   HT     0.417000        1.0080           0
  123453 WT10 3983 TIP3 H2   HT     0.417000        1.0080           0
  123454 WT10 3985 TIP3 OH2  OT    -0.834000       15.9994           0
  123455 WT10 3985 TIP3 H1   HT     0.417000        1.0080           0
  123456 WT10 3985 TIP3 H2   HT     0.417000        1.0080           0
  123457 WT10 3986 TIP3 OH2  OT    -0.834000       15.9994           0
  123458 WT10 3986 TIP3 H1   HT     0.417000        1.0080           0
  123459 WT10 3986 TIP3 H2   HT     0.417000        1.0080           0
  123460 WT10 3989 TIP3 OH2  OT    -0.834000       15.9994           0
  123461 WT10 3989 TIP3 H1   HT     0.417000        1.0080           0
  123462 WT10 3989 TIP3 H2   HT     0.417000        1.0080           0
  123463 WT10 3990 TIP3 OH2  OT    -0.834000       15.9994           0
  123464 WT10 3990 TIP3 H1   HT     0.417000        1.0080           0
  123465 WT10 3990 TIP3 H2   HT     0.417000        1.0080           0
  123466 WT10 3991 TIP3 OH2  OT    -0.834000       15.9994           0
  123467 WT10 3991 TIP3 H1   HT     0.417000        1.0080           0
  123468 WT10 3991 TIP3 H2   HT     0.417000        1.0080           0
  123469 WT10 3992 TIP3 OH2  OT    -0.834000       15.9994           0
  123470 WT10 3992 TIP3 H1   HT     0.417000        1.0080           0
  123471 WT10 3992 TIP3 H2   HT     0.417000        1.0080           0
  123472 WT10 3995 TIP3 OH2  OT    -0.834000       15.9994           0
  123473 WT10 3995 TIP3 H1   HT     0.417000        1.0080           0
  123474 WT10 3995 TIP3 H2   HT     0.417000        1.0080           0
  123475 WT10 3996 TIP3 OH2  OT    -0.834000       15.9994           0
  123476 WT10 3996 TIP3 H1   HT     0.417000        1.0080           0
  123477 WT10 3996 TIP3 H2   HT     0.417000        1.0080           0
  123478 WT10 3997 TIP3 OH2  OT    -0.834000       15.9994           0
  123479 WT10 3997 TIP3 H1   HT     0.417000        1.0080           0
  123480 WT10 3997 TIP3 H2   HT     0.417000        1.0080           0
  123481 WT10 3999 TIP3 OH2  OT    -0.834000       15.9994           0
  123482 WT10 3999 TIP3 H1   HT     0.417000        1.0080           0
  123483 WT10 3999 TIP3 H2   HT     0.417000        1.0080           0
  123484 WT10 4000 TIP3 OH2  OT    -0.834000       15.9994           0
  123485 WT10 4000 TIP3 H1   HT     0.417000        1.0080           0
  123486 WT10 4000 TIP3 H2   HT     0.417000        1.0080           0
  123487 WT10 4003 TIP3 OH2  OT    -0.834000       15.9994           0
  123488 WT10 4003 TIP3 H1   HT     0.417000        1.0080           0
  123489 WT10 4003 TIP3 H2   HT     0.417000        1.0080           0
  123490 WT10 4004 TIP3 OH2  OT    -0.834000       15.9994           0
  123491 WT10 4004 TIP3 H1   HT     0.417000        1.0080           0
  123492 WT10 4004 TIP3 H2   HT     0.417000        1.0080           0
  123493 WT10 4006 TIP3 OH2  OT    -0.834000       15.9994           0
  123494 WT10 4006 TIP3 H1   HT     0.417000        1.0080           0
  123495 WT10 4006 TIP3 H2   HT     0.417000        1.0080           0
  123496 WT10 4008 TIP3 OH2  OT    -0.834000       15.9994           0
  123497 WT10 4008 TIP3 H1   HT     0.417000        1.0080           0
  123498 WT10 4008 TIP3 H2   HT     0.417000        1.0080           0
  123499 WT10 4009 TIP3 OH2  OT    -0.834000       15.9994           0
  123500 WT10 4009 TIP3 H1   HT     0.417000        1.0080           0
  123501 WT10 4009 TIP3 H2   HT     0.417000        1.0080           0
  123502 WT10 4010 TIP3 OH2  OT    -0.834000       15.9994           0
  123503 WT10 4010 TIP3 H1   HT     0.417000        1.0080           0
  123504 WT10 4010 TIP3 H2   HT     0.417000        1.0080           0
  123505 WT10 4012 TIP3 OH2  OT    -0.834000       15.9994           0
  123506 WT10 4012 TIP3 H1   HT     0.417000        1.0080           0
  123507 WT10 4012 TIP3 H2   HT     0.417000        1.0080           0
  123508 WT10 4013 TIP3 OH2  OT    -0.834000       15.9994           0
  123509 WT10 4013 TIP3 H1   HT     0.417000        1.0080           0
  123510 WT10 4013 TIP3 H2   HT     0.417000        1.0080           0
  123511 WT10 4014 TIP3 OH2  OT    -0.834000       15.9994           0
  123512 WT10 4014 TIP3 H1   HT     0.417000        1.0080           0
  123513 WT10 4014 TIP3 H2   HT     0.417000        1.0080           0
  123514 WT10 4015 TIP3 OH2  OT    -0.834000       15.9994           0
  123515 WT10 4015 TIP3 H1   HT     0.417000        1.0080           0
  123516 WT10 4015 TIP3 H2   HT     0.417000        1.0080           0
  123517 WT10 4016 TIP3 OH2  OT    -0.834000       15.9994           0
  123518 WT10 4016 TIP3 H1   HT     0.417000        1.0080           0
  123519 WT10 4016 TIP3 H2   HT     0.417000        1.0080           0
  123520 WT10 4017 TIP3 OH2  OT    -0.834000       15.9994           0
  123521 WT10 4017 TIP3 H1   HT     0.417000        1.0080           0
  123522 WT10 4017 TIP3 H2   HT     0.417000        1.0080           0
  123523 WT10 4018 TIP3 OH2  OT    -0.834000       15.9994           0
  123524 WT10 4018 TIP3 H1   HT     0.417000        1.0080           0
  123525 WT10 4018 TIP3 H2   HT     0.417000        1.0080           0
  123526 WT10 4019 TIP3 OH2  OT    -0.834000       15.9994           0
  123527 WT10 4019 TIP3 H1   HT     0.417000        1.0080           0
  123528 WT10 4019 TIP3 H2   HT     0.417000        1.0080           0
  123529 WT10 4020 TIP3 OH2  OT    -0.834000       15.9994           0
  123530 WT10 4020 TIP3 H1   HT     0.417000        1.0080           0
  123531 WT10 4020 TIP3 H2   HT     0.417000        1.0080           0
  123532 WT10 4021 TIP3 OH2  OT    -0.834000       15.9994           0
  123533 WT10 4021 TIP3 H1   HT     0.417000        1.0080           0
  123534 WT10 4021 TIP3 H2   HT     0.417000        1.0080           0
  123535 WT10 4022 TIP3 OH2  OT    -0.834000       15.9994           0
  123536 WT10 4022 TIP3 H1   HT     0.417000        1.0080           0
  123537 WT10 4022 TIP3 H2   HT     0.417000        1.0080           0
  123538 WT10 4023 TIP3 OH2  OT    -0.834000       15.9994           0
  123539 WT10 4023 TIP3 H1   HT     0.417000        1.0080           0
  123540 WT10 4023 TIP3 H2   HT     0.417000        1.0080           0
  123541 WT10 4025 TIP3 OH2  OT    -0.834000       15.9994           0
  123542 WT10 4025 TIP3 H1   HT     0.417000        1.0080           0
  123543 WT10 4025 TIP3 H2   HT     0.417000        1.0080           0
  123544 WT10 4026 TIP3 OH2  OT    -0.834000       15.9994           0
  123545 WT10 4026 TIP3 H1   HT     0.417000        1.0080           0
  123546 WT10 4026 TIP3 H2   HT     0.417000        1.0080           0
  123547 WT10 4027 TIP3 OH2  OT    -0.834000       15.9994           0
  123548 WT10 4027 TIP3 H1   HT     0.417000        1.0080           0
  123549 WT10 4027 TIP3 H2   HT     0.417000        1.0080           0
  123550 WT10 4031 TIP3 OH2  OT    -0.834000       15.9994           0
  123551 WT10 4031 TIP3 H1   HT     0.417000        1.0080           0
  123552 WT10 4031 TIP3 H2   HT     0.417000        1.0080           0
  123553 WT10 4032 TIP3 OH2  OT    -0.834000       15.9994           0
  123554 WT10 4032 TIP3 H1   HT     0.417000        1.0080           0
  123555 WT10 4032 TIP3 H2   HT     0.417000        1.0080           0
  123556 WT10 4034 TIP3 OH2  OT    -0.834000       15.9994           0
  123557 WT10 4034 TIP3 H1   HT     0.417000        1.0080           0
  123558 WT10 4034 TIP3 H2   HT     0.417000        1.0080           0
  123559 WT10 4035 TIP3 OH2  OT    -0.834000       15.9994           0
  123560 WT10 4035 TIP3 H1   HT     0.417000        1.0080           0
  123561 WT10 4035 TIP3 H2   HT     0.417000        1.0080           0
  123562 WT10 4036 TIP3 OH2  OT    -0.834000       15.9994           0
  123563 WT10 4036 TIP3 H1   HT     0.417000        1.0080           0
  123564 WT10 4036 TIP3 H2   HT     0.417000        1.0080           0
  123565 WT10 4037 TIP3 OH2  OT    -0.834000       15.9994           0
  123566 WT10 4037 TIP3 H1   HT     0.417000        1.0080           0
  123567 WT10 4037 TIP3 H2   HT     0.417000        1.0080           0
  123568 WT10 4039 TIP3 OH2  OT    -0.834000       15.9994           0
  123569 WT10 4039 TIP3 H1   HT     0.417000        1.0080           0
  123570 WT10 4039 TIP3 H2   HT     0.417000        1.0080           0
  123571 WT10 4041 TIP3 OH2  OT    -0.834000       15.9994           0
  123572 WT10 4041 TIP3 H1   HT     0.417000        1.0080           0
  123573 WT10 4041 TIP3 H2   HT     0.417000        1.0080           0
  123574 WT10 4043 TIP3 OH2  OT    -0.834000       15.9994           0
  123575 WT10 4043 TIP3 H1   HT     0.417000        1.0080           0
  123576 WT10 4043 TIP3 H2   HT     0.417000        1.0080           0
  123577 WT10 4044 TIP3 OH2  OT    -0.834000       15.9994           0
  123578 WT10 4044 TIP3 H1   HT     0.417000        1.0080           0
  123579 WT10 4044 TIP3 H2   HT     0.417000        1.0080           0
  123580 WT10 4045 TIP3 OH2  OT    -0.834000       15.9994           0
  123581 WT10 4045 TIP3 H1   HT     0.417000        1.0080           0
  123582 WT10 4045 TIP3 H2   HT     0.417000        1.0080           0
  123583 WT10 4046 TIP3 OH2  OT    -0.834000       15.9994           0
  123584 WT10 4046 TIP3 H1   HT     0.417000        1.0080           0
  123585 WT10 4046 TIP3 H2   HT     0.417000        1.0080           0
  123586 WT10 4047 TIP3 OH2  OT    -0.834000       15.9994           0
  123587 WT10 4047 TIP3 H1   HT     0.417000        1.0080           0
  123588 WT10 4047 TIP3 H2   HT     0.417000        1.0080           0
  123589 WT10 4049 TIP3 OH2  OT    -0.834000       15.9994           0
  123590 WT10 4049 TIP3 H1   HT     0.417000        1.0080           0
  123591 WT10 4049 TIP3 H2   HT     0.417000        1.0080           0
  123592 WT10 4052 TIP3 OH2  OT    -0.834000       15.9994           0
  123593 WT10 4052 TIP3 H1   HT     0.417000        1.0080           0
  123594 WT10 4052 TIP3 H2   HT     0.417000        1.0080           0
  123595 WT10 4054 TIP3 OH2  OT    -0.834000       15.9994           0
  123596 WT10 4054 TIP3 H1   HT     0.417000        1.0080           0
  123597 WT10 4054 TIP3 H2   HT     0.417000        1.0080           0
  123598 WT10 4055 TIP3 OH2  OT    -0.834000       15.9994           0
  123599 WT10 4055 TIP3 H1   HT     0.417000        1.0080           0
  123600 WT10 4055 TIP3 H2   HT     0.417000        1.0080           0
  123601 WT10 4056 TIP3 OH2  OT    -0.834000       15.9994           0
  123602 WT10 4056 TIP3 H1   HT     0.417000        1.0080           0
  123603 WT10 4056 TIP3 H2   HT     0.417000        1.0080           0
  123604 WT10 4057 TIP3 OH2  OT    -0.834000       15.9994           0
  123605 WT10 4057 TIP3 H1   HT     0.417000        1.0080           0
  123606 WT10 4057 TIP3 H2   HT     0.417000        1.0080           0
  123607 WT10 4059 TIP3 OH2  OT    -0.834000       15.9994           0
  123608 WT10 4059 TIP3 H1   HT     0.417000        1.0080           0
  123609 WT10 4059 TIP3 H2   HT     0.417000        1.0080           0
  123610 WT10 4060 TIP3 OH2  OT    -0.834000       15.9994           0
  123611 WT10 4060 TIP3 H1   HT     0.417000        1.0080           0
  123612 WT10 4060 TIP3 H2   HT     0.417000        1.0080           0
  123613 WT10 4062 TIP3 OH2  OT    -0.834000       15.9994           0
  123614 WT10 4062 TIP3 H1   HT     0.417000        1.0080           0
  123615 WT10 4062 TIP3 H2   HT     0.417000        1.0080           0
  123616 WT10 4063 TIP3 OH2  OT    -0.834000       15.9994           0
  123617 WT10 4063 TIP3 H1   HT     0.417000        1.0080           0
  123618 WT10 4063 TIP3 H2   HT     0.417000        1.0080           0
  123619 WT10 4065 TIP3 OH2  OT    -0.834000       15.9994           0
  123620 WT10 4065 TIP3 H1   HT     0.417000        1.0080           0
  123621 WT10 4065 TIP3 H2   HT     0.417000        1.0080           0
  123622 WT10 4067 TIP3 OH2  OT    -0.834000       15.9994           0
  123623 WT10 4067 TIP3 H1   HT     0.417000        1.0080           0
  123624 WT10 4067 TIP3 H2   HT     0.417000        1.0080           0
  123625 WT10 4068 TIP3 OH2  OT    -0.834000       15.9994           0
  123626 WT10 4068 TIP3 H1   HT     0.417000        1.0080           0
  123627 WT10 4068 TIP3 H2   HT     0.417000        1.0080           0
  123628 WT10 4069 TIP3 OH2  OT    -0.834000       15.9994           0
  123629 WT10 4069 TIP3 H1   HT     0.417000        1.0080           0
  123630 WT10 4069 TIP3 H2   HT     0.417000        1.0080           0
  123631 WT10 4070 TIP3 OH2  OT    -0.834000       15.9994           0
  123632 WT10 4070 TIP3 H1   HT     0.417000        1.0080           0
  123633 WT10 4070 TIP3 H2   HT     0.417000        1.0080           0
  123634 WT10 4074 TIP3 OH2  OT    -0.834000       15.9994           0
  123635 WT10 4074 TIP3 H1   HT     0.417000        1.0080           0
  123636 WT10 4074 TIP3 H2   HT     0.417000        1.0080           0
  123637 WT10 4076 TIP3 OH2  OT    -0.834000       15.9994           0
  123638 WT10 4076 TIP3 H1   HT     0.417000        1.0080           0
  123639 WT10 4076 TIP3 H2   HT     0.417000        1.0080           0
  123640 WT10 4077 TIP3 OH2  OT    -0.834000       15.9994           0
  123641 WT10 4077 TIP3 H1   HT     0.417000        1.0080           0
  123642 WT10 4077 TIP3 H2   HT     0.417000        1.0080           0
  123643 WT10 4079 TIP3 OH2  OT    -0.834000       15.9994           0
  123644 WT10 4079 TIP3 H1   HT     0.417000        1.0080           0
  123645 WT10 4079 TIP3 H2   HT     0.417000        1.0080           0
  123646 WT10 4080 TIP3 OH2  OT    -0.834000       15.9994           0
  123647 WT10 4080 TIP3 H1   HT     0.417000        1.0080           0
  123648 WT10 4080 TIP3 H2   HT     0.417000        1.0080           0
  123649 WT10 4081 TIP3 OH2  OT    -0.834000       15.9994           0
  123650 WT10 4081 TIP3 H1   HT     0.417000        1.0080           0
  123651 WT10 4081 TIP3 H2   HT     0.417000        1.0080           0
  123652 WT10 4082 TIP3 OH2  OT    -0.834000       15.9994           0
  123653 WT10 4082 TIP3 H1   HT     0.417000        1.0080           0
  123654 WT10 4082 TIP3 H2   HT     0.417000        1.0080           0
  123655 WT10 4083 TIP3 OH2  OT    -0.834000       15.9994           0
  123656 WT10 4083 TIP3 H1   HT     0.417000        1.0080           0
  123657 WT10 4083 TIP3 H2   HT     0.417000        1.0080           0
  123658 WT10 4084 TIP3 OH2  OT    -0.834000       15.9994           0
  123659 WT10 4084 TIP3 H1   HT     0.417000        1.0080           0
  123660 WT10 4084 TIP3 H2   HT     0.417000        1.0080           0
  123661 WT10 4085 TIP3 OH2  OT    -0.834000       15.9994           0
  123662 WT10 4085 TIP3 H1   HT     0.417000        1.0080           0
  123663 WT10 4085 TIP3 H2   HT     0.417000        1.0080           0
  123664 WT10 4087 TIP3 OH2  OT    -0.834000       15.9994           0
  123665 WT10 4087 TIP3 H1   HT     0.417000        1.0080           0
  123666 WT10 4087 TIP3 H2   HT     0.417000        1.0080           0
  123667 WT10 4089 TIP3 OH2  OT    -0.834000       15.9994           0
  123668 WT10 4089 TIP3 H1   HT     0.417000        1.0080           0
  123669 WT10 4089 TIP3 H2   HT     0.417000        1.0080           0
  123670 WT10 4090 TIP3 OH2  OT    -0.834000       15.9994           0
  123671 WT10 4090 TIP3 H1   HT     0.417000        1.0080           0
  123672 WT10 4090 TIP3 H2   HT     0.417000        1.0080           0
  123673 WT10 4091 TIP3 OH2  OT    -0.834000       15.9994           0
  123674 WT10 4091 TIP3 H1   HT     0.417000        1.0080           0
  123675 WT10 4091 TIP3 H2   HT     0.417000        1.0080           0
  123676 WT10 4095 TIP3 OH2  OT    -0.834000       15.9994           0
  123677 WT10 4095 TIP3 H1   HT     0.417000        1.0080           0
  123678 WT10 4095 TIP3 H2   HT     0.417000        1.0080           0
  123679 WT10 4096 TIP3 OH2  OT    -0.834000       15.9994           0
  123680 WT10 4096 TIP3 H1   HT     0.417000        1.0080           0
  123681 WT10 4096 TIP3 H2   HT     0.417000        1.0080           0
  123682 WT10 4098 TIP3 OH2  OT    -0.834000       15.9994           0
  123683 WT10 4098 TIP3 H1   HT     0.417000        1.0080           0
  123684 WT10 4098 TIP3 H2   HT     0.417000        1.0080           0
  123685 WT10 4099 TIP3 OH2  OT    -0.834000       15.9994           0
  123686 WT10 4099 TIP3 H1   HT     0.417000        1.0080           0
  123687 WT10 4099 TIP3 H2   HT     0.417000        1.0080           0
  123688 WT10 4102 TIP3 OH2  OT    -0.834000       15.9994           0
  123689 WT10 4102 TIP3 H1   HT     0.417000        1.0080           0
  123690 WT10 4102 TIP3 H2   HT     0.417000        1.0080           0
  123691 WT10 4103 TIP3 OH2  OT    -0.834000       15.9994           0
  123692 WT10 4103 TIP3 H1   HT     0.417000        1.0080           0
  123693 WT10 4103 TIP3 H2   HT     0.417000        1.0080           0
  123694 WT10 4104 TIP3 OH2  OT    -0.834000       15.9994           0
  123695 WT10 4104 TIP3 H1   HT     0.417000        1.0080           0
  123696 WT10 4104 TIP3 H2   HT     0.417000        1.0080           0
  123697 WT10 4106 TIP3 OH2  OT    -0.834000       15.9994           0
  123698 WT10 4106 TIP3 H1   HT     0.417000        1.0080           0
  123699 WT10 4106 TIP3 H2   HT     0.417000        1.0080           0
  123700 WT10 4108 TIP3 OH2  OT    -0.834000       15.9994           0
  123701 WT10 4108 TIP3 H1   HT     0.417000        1.0080           0
  123702 WT10 4108 TIP3 H2   HT     0.417000        1.0080           0
  123703 WT10 4109 TIP3 OH2  OT    -0.834000       15.9994           0
  123704 WT10 4109 TIP3 H1   HT     0.417000        1.0080           0
  123705 WT10 4109 TIP3 H2   HT     0.417000        1.0080           0
  123706 WT10 4111 TIP3 OH2  OT    -0.834000       15.9994           0
  123707 WT10 4111 TIP3 H1   HT     0.417000        1.0080           0
  123708 WT10 4111 TIP3 H2   HT     0.417000        1.0080           0
  123709 WT10 4117 TIP3 OH2  OT    -0.834000       15.9994           0
  123710 WT10 4117 TIP3 H1   HT     0.417000        1.0080           0
  123711 WT10 4117 TIP3 H2   HT     0.417000        1.0080           0
  123712 WT10 4118 TIP3 OH2  OT    -0.834000       15.9994           0
  123713 WT10 4118 TIP3 H1   HT     0.417000        1.0080           0
  123714 WT10 4118 TIP3 H2   HT     0.417000        1.0080           0
  123715 WT10 4121 TIP3 OH2  OT    -0.834000       15.9994           0
  123716 WT10 4121 TIP3 H1   HT     0.417000        1.0080           0
  123717 WT10 4121 TIP3 H2   HT     0.417000        1.0080           0
  123718 WT10 4122 TIP3 OH2  OT    -0.834000       15.9994           0
  123719 WT10 4122 TIP3 H1   HT     0.417000        1.0080           0
  123720 WT10 4122 TIP3 H2   HT     0.417000        1.0080           0
  123721 WT10 4127 TIP3 OH2  OT    -0.834000       15.9994           0
  123722 WT10 4127 TIP3 H1   HT     0.417000        1.0080           0
  123723 WT10 4127 TIP3 H2   HT     0.417000        1.0080           0
  123724 WT10 4128 TIP3 OH2  OT    -0.834000       15.9994           0
  123725 WT10 4128 TIP3 H1   HT     0.417000        1.0080           0
  123726 WT10 4128 TIP3 H2   HT     0.417000        1.0080           0
  123727 WT10 4130 TIP3 OH2  OT    -0.834000       15.9994           0
  123728 WT10 4130 TIP3 H1   HT     0.417000        1.0080           0
  123729 WT10 4130 TIP3 H2   HT     0.417000        1.0080           0
  123730 WT10 4132 TIP3 OH2  OT    -0.834000       15.9994           0
  123731 WT10 4132 TIP3 H1   HT     0.417000        1.0080           0
  123732 WT10 4132 TIP3 H2   HT     0.417000        1.0080           0
  123733 WT10 4133 TIP3 OH2  OT    -0.834000       15.9994           0
  123734 WT10 4133 TIP3 H1   HT     0.417000        1.0080           0
  123735 WT10 4133 TIP3 H2   HT     0.417000        1.0080           0
  123736 WT10 4136 TIP3 OH2  OT    -0.834000       15.9994           0
  123737 WT10 4136 TIP3 H1   HT     0.417000        1.0080           0
  123738 WT10 4136 TIP3 H2   HT     0.417000        1.0080           0
  123739 WT10 4138 TIP3 OH2  OT    -0.834000       15.9994           0
  123740 WT10 4138 TIP3 H1   HT     0.417000        1.0080           0
  123741 WT10 4138 TIP3 H2   HT     0.417000        1.0080           0
  123742 WT10 4139 TIP3 OH2  OT    -0.834000       15.9994           0
  123743 WT10 4139 TIP3 H1   HT     0.417000        1.0080           0
  123744 WT10 4139 TIP3 H2   HT     0.417000        1.0080           0
  123745 WT10 4141 TIP3 OH2  OT    -0.834000       15.9994           0
  123746 WT10 4141 TIP3 H1   HT     0.417000        1.0080           0
  123747 WT10 4141 TIP3 H2   HT     0.417000        1.0080           0
  123748 WT10 4143 TIP3 OH2  OT    -0.834000       15.9994           0
  123749 WT10 4143 TIP3 H1   HT     0.417000        1.0080           0
  123750 WT10 4143 TIP3 H2   HT     0.417000        1.0080           0
  123751 WT10 4144 TIP3 OH2  OT    -0.834000       15.9994           0
  123752 WT10 4144 TIP3 H1   HT     0.417000        1.0080           0
  123753 WT10 4144 TIP3 H2   HT     0.417000        1.0080           0
  123754 WT10 4145 TIP3 OH2  OT    -0.834000       15.9994           0
  123755 WT10 4145 TIP3 H1   HT     0.417000        1.0080           0
  123756 WT10 4145 TIP3 H2   HT     0.417000        1.0080           0
  123757 WT10 4151 TIP3 OH2  OT    -0.834000       15.9994           0
  123758 WT10 4151 TIP3 H1   HT     0.417000        1.0080           0
  123759 WT10 4151 TIP3 H2   HT     0.417000        1.0080           0
  123760 WT10 4152 TIP3 OH2  OT    -0.834000       15.9994           0
  123761 WT10 4152 TIP3 H1   HT     0.417000        1.0080           0
  123762 WT10 4152 TIP3 H2   HT     0.417000        1.0080           0
  123763 WT10 4155 TIP3 OH2  OT    -0.834000       15.9994           0
  123764 WT10 4155 TIP3 H1   HT     0.417000        1.0080           0
  123765 WT10 4155 TIP3 H2   HT     0.417000        1.0080           0
  123766 WT10 4156 TIP3 OH2  OT    -0.834000       15.9994           0
  123767 WT10 4156 TIP3 H1   HT     0.417000        1.0080           0
  123768 WT10 4156 TIP3 H2   HT     0.417000        1.0080           0
  123769 WT10 4160 TIP3 OH2  OT    -0.834000       15.9994           0
  123770 WT10 4160 TIP3 H1   HT     0.417000        1.0080           0
  123771 WT10 4160 TIP3 H2   HT     0.417000        1.0080           0
  123772 WT10 4161 TIP3 OH2  OT    -0.834000       15.9994           0
  123773 WT10 4161 TIP3 H1   HT     0.417000        1.0080           0
  123774 WT10 4161 TIP3 H2   HT     0.417000        1.0080           0
  123775 WT10 4163 TIP3 OH2  OT    -0.834000       15.9994           0
  123776 WT10 4163 TIP3 H1   HT     0.417000        1.0080           0
  123777 WT10 4163 TIP3 H2   HT     0.417000        1.0080           0
  123778 WT10 4177 TIP3 OH2  OT    -0.834000       15.9994           0
  123779 WT10 4177 TIP3 H1   HT     0.417000        1.0080           0
  123780 WT10 4177 TIP3 H2   HT     0.417000        1.0080           0
  123781 WT10 4179 TIP3 OH2  OT    -0.834000       15.9994           0
  123782 WT10 4179 TIP3 H1   HT     0.417000        1.0080           0
  123783 WT10 4179 TIP3 H2   HT     0.417000        1.0080           0
  123784 WT10 4184 TIP3 OH2  OT    -0.834000       15.9994           0
  123785 WT10 4184 TIP3 H1   HT     0.417000        1.0080           0
  123786 WT10 4184 TIP3 H2   HT     0.417000        1.0080           0
  123787 WT10 4185 TIP3 OH2  OT    -0.834000       15.9994           0
  123788 WT10 4185 TIP3 H1   HT     0.417000        1.0080           0
  123789 WT10 4185 TIP3 H2   HT     0.417000        1.0080           0
  123790 WT10 4186 TIP3 OH2  OT    -0.834000       15.9994           0
  123791 WT10 4186 TIP3 H1   HT     0.417000        1.0080           0
  123792 WT10 4186 TIP3 H2   HT     0.417000        1.0080           0
  123793 WT10 4196 TIP3 OH2  OT    -0.834000       15.9994           0
  123794 WT10 4196 TIP3 H1   HT     0.417000        1.0080           0
  123795 WT10 4196 TIP3 H2   HT     0.417000        1.0080           0
  123796 WT10 4202 TIP3 OH2  OT    -0.834000       15.9994           0
  123797 WT10 4202 TIP3 H1   HT     0.417000        1.0080           0
  123798 WT10 4202 TIP3 H2   HT     0.417000        1.0080           0
  123799 WT10 4204 TIP3 OH2  OT    -0.834000       15.9994           0
  123800 WT10 4204 TIP3 H1   HT     0.417000        1.0080           0
  123801 WT10 4204 TIP3 H2   HT     0.417000        1.0080           0
  123802 WT10 4221 TIP3 OH2  OT    -0.834000       15.9994           0
  123803 WT10 4221 TIP3 H1   HT     0.417000        1.0080           0
  123804 WT10 4221 TIP3 H2   HT     0.417000        1.0080           0
  123805 WT10 4278 TIP3 OH2  OT    -0.834000       15.9994           0
  123806 WT10 4278 TIP3 H1   HT     0.417000        1.0080           0
  123807 WT10 4278 TIP3 H2   HT     0.417000        1.0080           0
  123808 WT10 4286 TIP3 OH2  OT    -0.834000       15.9994           0
  123809 WT10 4286 TIP3 H1   HT     0.417000        1.0080           0
  123810 WT10 4286 TIP3 H2   HT     0.417000        1.0080           0
  123811 WT10 4319 TIP3 OH2  OT    -0.834000       15.9994           0
  123812 WT10 4319 TIP3 H1   HT     0.417000        1.0080           0
  123813 WT10 4319 TIP3 H2   HT     0.417000        1.0080           0
  123814 WT10 4323 TIP3 OH2  OT    -0.834000       15.9994           0
  123815 WT10 4323 TIP3 H1   HT     0.417000        1.0080           0
  123816 WT10 4323 TIP3 H2   HT     0.417000        1.0080           0
  123817 WT10 4347 TIP3 OH2  OT    -0.834000       15.9994           0
  123818 WT10 4347 TIP3 H1   HT     0.417000        1.0080           0
  123819 WT10 4347 TIP3 H2   HT     0.417000        1.0080           0
  123820 WT10 4356 TIP3 OH2  OT    -0.834000       15.9994           0
  123821 WT10 4356 TIP3 H1   HT     0.417000        1.0080           0
  123822 WT10 4356 TIP3 H2   HT     0.417000        1.0080           0
  123823 WT10 4365 TIP3 OH2  OT    -0.834000       15.9994           0
  123824 WT10 4365 TIP3 H1   HT     0.417000        1.0080           0
  123825 WT10 4365 TIP3 H2   HT     0.417000        1.0080           0
  123826 WT10 4380 TIP3 OH2  OT    -0.834000       15.9994           0
  123827 WT10 4380 TIP3 H1   HT     0.417000        1.0080           0
  123828 WT10 4380 TIP3 H2   HT     0.417000        1.0080           0
  123829 WT10 4382 TIP3 OH2  OT    -0.834000       15.9994           0
  123830 WT10 4382 TIP3 H1   HT     0.417000        1.0080           0
  123831 WT10 4382 TIP3 H2   HT     0.417000        1.0080           0
  123832 WT10 4386 TIP3 OH2  OT    -0.834000       15.9994           0
  123833 WT10 4386 TIP3 H1   HT     0.417000        1.0080           0
  123834 WT10 4386 TIP3 H2   HT     0.417000        1.0080           0
  123835 WT10 4394 TIP3 OH2  OT    -0.834000       15.9994           0
  123836 WT10 4394 TIP3 H1   HT     0.417000        1.0080           0
  123837 WT10 4394 TIP3 H2   HT     0.417000        1.0080           0
  123838 WT10 4396 TIP3 OH2  OT    -0.834000       15.9994           0
  123839 WT10 4396 TIP3 H1   HT     0.417000        1.0080           0
  123840 WT10 4396 TIP3 H2   HT     0.417000        1.0080           0
  123841 WT10 4401 TIP3 OH2  OT    -0.834000       15.9994           0
  123842 WT10 4401 TIP3 H1   HT     0.417000        1.0080           0
  123843 WT10 4401 TIP3 H2   HT     0.417000        1.0080           0
  123844 WT10 4404 TIP3 OH2  OT    -0.834000       15.9994           0
  123845 WT10 4404 TIP3 H1   HT     0.417000        1.0080           0
  123846 WT10 4404 TIP3 H2   HT     0.417000        1.0080           0
  123847 WT10 4405 TIP3 OH2  OT    -0.834000       15.9994           0
  123848 WT10 4405 TIP3 H1   HT     0.417000        1.0080           0
  123849 WT10 4405 TIP3 H2   HT     0.417000        1.0080           0
  123850 WT10 4407 TIP3 OH2  OT    -0.834000       15.9994           0
  123851 WT10 4407 TIP3 H1   HT     0.417000        1.0080           0
  123852 WT10 4407 TIP3 H2   HT     0.417000        1.0080           0
  123853 WT10 4409 TIP3 OH2  OT    -0.834000       15.9994           0
  123854 WT10 4409 TIP3 H1   HT     0.417000        1.0080           0
  123855 WT10 4409 TIP3 H2   HT     0.417000        1.0080           0
  123856 WT10 4414 TIP3 OH2  OT    -0.834000       15.9994           0
  123857 WT10 4414 TIP3 H1   HT     0.417000        1.0080           0
  123858 WT10 4414 TIP3 H2   HT     0.417000        1.0080           0
  123859 WT10 4417 TIP3 OH2  OT    -0.834000       15.9994           0
  123860 WT10 4417 TIP3 H1   HT     0.417000        1.0080           0
  123861 WT10 4417 TIP3 H2   HT     0.417000        1.0080           0
  123862 WT10 4419 TIP3 OH2  OT    -0.834000       15.9994           0
  123863 WT10 4419 TIP3 H1   HT     0.417000        1.0080           0
  123864 WT10 4419 TIP3 H2   HT     0.417000        1.0080           0
  123865 WT10 4420 TIP3 OH2  OT    -0.834000       15.9994           0
  123866 WT10 4420 TIP3 H1   HT     0.417000        1.0080           0
  123867 WT10 4420 TIP3 H2   HT     0.417000        1.0080           0
  123868 WT10 4421 TIP3 OH2  OT    -0.834000       15.9994           0
  123869 WT10 4421 TIP3 H1   HT     0.417000        1.0080           0
  123870 WT10 4421 TIP3 H2   HT     0.417000        1.0080           0
  123871 WT10 4427 TIP3 OH2  OT    -0.834000       15.9994           0
  123872 WT10 4427 TIP3 H1   HT     0.417000        1.0080           0
  123873 WT10 4427 TIP3 H2   HT     0.417000        1.0080           0
  123874 WT10 4428 TIP3 OH2  OT    -0.834000       15.9994           0
  123875 WT10 4428 TIP3 H1   HT     0.417000        1.0080           0
  123876 WT10 4428 TIP3 H2   HT     0.417000        1.0080           0
  123877 WT10 4429 TIP3 OH2  OT    -0.834000       15.9994           0
  123878 WT10 4429 TIP3 H1   HT     0.417000        1.0080           0
  123879 WT10 4429 TIP3 H2   HT     0.417000        1.0080           0
  123880 WT10 4437 TIP3 OH2  OT    -0.834000       15.9994           0
  123881 WT10 4437 TIP3 H1   HT     0.417000        1.0080           0
  123882 WT10 4437 TIP3 H2   HT     0.417000        1.0080           0
  123883 WT10 4438 TIP3 OH2  OT    -0.834000       15.9994           0
  123884 WT10 4438 TIP3 H1   HT     0.417000        1.0080           0
  123885 WT10 4438 TIP3 H2   HT     0.417000        1.0080           0
  123886 WT10 4442 TIP3 OH2  OT    -0.834000       15.9994           0
  123887 WT10 4442 TIP3 H1   HT     0.417000        1.0080           0
  123888 WT10 4442 TIP3 H2   HT     0.417000        1.0080           0
  123889 WT10 4446 TIP3 OH2  OT    -0.834000       15.9994           0
  123890 WT10 4446 TIP3 H1   HT     0.417000        1.0080           0
  123891 WT10 4446 TIP3 H2   HT     0.417000        1.0080           0
  123892 WT10 4451 TIP3 OH2  OT    -0.834000       15.9994           0
  123893 WT10 4451 TIP3 H1   HT     0.417000        1.0080           0
  123894 WT10 4451 TIP3 H2   HT     0.417000        1.0080           0
  123895 WT10 4455 TIP3 OH2  OT    -0.834000       15.9994           0
  123896 WT10 4455 TIP3 H1   HT     0.417000        1.0080           0
  123897 WT10 4455 TIP3 H2   HT     0.417000        1.0080           0
  123898 WT10 4456 TIP3 OH2  OT    -0.834000       15.9994           0
  123899 WT10 4456 TIP3 H1   HT     0.417000        1.0080           0
  123900 WT10 4456 TIP3 H2   HT     0.417000        1.0080           0
  123901 WT10 4461 TIP3 OH2  OT    -0.834000       15.9994           0
  123902 WT10 4461 TIP3 H1   HT     0.417000        1.0080           0
  123903 WT10 4461 TIP3 H2   HT     0.417000        1.0080           0
  123904 WT10 4462 TIP3 OH2  OT    -0.834000       15.9994           0
  123905 WT10 4462 TIP3 H1   HT     0.417000        1.0080           0
  123906 WT10 4462 TIP3 H2   HT     0.417000        1.0080           0
  123907 WT10 4467 TIP3 OH2  OT    -0.834000       15.9994           0
  123908 WT10 4467 TIP3 H1   HT     0.417000        1.0080           0
  123909 WT10 4467 TIP3 H2   HT     0.417000        1.0080           0
  123910 WT10 4468 TIP3 OH2  OT    -0.834000       15.9994           0
  123911 WT10 4468 TIP3 H1   HT     0.417000        1.0080           0
  123912 WT10 4468 TIP3 H2   HT     0.417000        1.0080           0
  123913 WT10 4469 TIP3 OH2  OT    -0.834000       15.9994           0
  123914 WT10 4469 TIP3 H1   HT     0.417000        1.0080           0
  123915 WT10 4469 TIP3 H2   HT     0.417000        1.0080           0
  123916 WT10 4470 TIP3 OH2  OT    -0.834000       15.9994           0
  123917 WT10 4470 TIP3 H1   HT     0.417000        1.0080           0
  123918 WT10 4470 TIP3 H2   HT     0.417000        1.0080           0
  123919 WT10 4477 TIP3 OH2  OT    -0.834000       15.9994           0
  123920 WT10 4477 TIP3 H1   HT     0.417000        1.0080           0
  123921 WT10 4477 TIP3 H2   HT     0.417000        1.0080           0
  123922 WT10 4479 TIP3 OH2  OT    -0.834000       15.9994           0
  123923 WT10 4479 TIP3 H1   HT     0.417000        1.0080           0
  123924 WT10 4479 TIP3 H2   HT     0.417000        1.0080           0
  123925 WT10 4480 TIP3 OH2  OT    -0.834000       15.9994           0
  123926 WT10 4480 TIP3 H1   HT     0.417000        1.0080           0
  123927 WT10 4480 TIP3 H2   HT     0.417000        1.0080           0
  123928 WT10 4482 TIP3 OH2  OT    -0.834000       15.9994           0
  123929 WT10 4482 TIP3 H1   HT     0.417000        1.0080           0
  123930 WT10 4482 TIP3 H2   HT     0.417000        1.0080           0
  123931 WT10 4484 TIP3 OH2  OT    -0.834000       15.9994           0
  123932 WT10 4484 TIP3 H1   HT     0.417000        1.0080           0
  123933 WT10 4484 TIP3 H2   HT     0.417000        1.0080           0
  123934 WT10 4485 TIP3 OH2  OT    -0.834000       15.9994           0
  123935 WT10 4485 TIP3 H1   HT     0.417000        1.0080           0
  123936 WT10 4485 TIP3 H2   HT     0.417000        1.0080           0
  123937 WT10 4487 TIP3 OH2  OT    -0.834000       15.9994           0
  123938 WT10 4487 TIP3 H1   HT     0.417000        1.0080           0
  123939 WT10 4487 TIP3 H2   HT     0.417000        1.0080           0
  123940 WT10 4489 TIP3 OH2  OT    -0.834000       15.9994           0
  123941 WT10 4489 TIP3 H1   HT     0.417000        1.0080           0
  123942 WT10 4489 TIP3 H2   HT     0.417000        1.0080           0
  123943 WT10 4494 TIP3 OH2  OT    -0.834000       15.9994           0
  123944 WT10 4494 TIP3 H1   HT     0.417000        1.0080           0
  123945 WT10 4494 TIP3 H2   HT     0.417000        1.0080           0
  123946 WT10 4496 TIP3 OH2  OT    -0.834000       15.9994           0
  123947 WT10 4496 TIP3 H1   HT     0.417000        1.0080           0
  123948 WT10 4496 TIP3 H2   HT     0.417000        1.0080           0
  123949 WT10 4498 TIP3 OH2  OT    -0.834000       15.9994           0
  123950 WT10 4498 TIP3 H1   HT     0.417000        1.0080           0
  123951 WT10 4498 TIP3 H2   HT     0.417000        1.0080           0
  123952 WT10 4501 TIP3 OH2  OT    -0.834000       15.9994           0
  123953 WT10 4501 TIP3 H1   HT     0.417000        1.0080           0
  123954 WT10 4501 TIP3 H2   HT     0.417000        1.0080           0
  123955 WT10 4504 TIP3 OH2  OT    -0.834000       15.9994           0
  123956 WT10 4504 TIP3 H1   HT     0.417000        1.0080           0
  123957 WT10 4504 TIP3 H2   HT     0.417000        1.0080           0
  123958 WT10 4505 TIP3 OH2  OT    -0.834000       15.9994           0
  123959 WT10 4505 TIP3 H1   HT     0.417000        1.0080           0
  123960 WT10 4505 TIP3 H2   HT     0.417000        1.0080           0
  123961 WT10 4506 TIP3 OH2  OT    -0.834000       15.9994           0
  123962 WT10 4506 TIP3 H1   HT     0.417000        1.0080           0
  123963 WT10 4506 TIP3 H2   HT     0.417000        1.0080           0
  123964 WT10 4507 TIP3 OH2  OT    -0.834000       15.9994           0
  123965 WT10 4507 TIP3 H1   HT     0.417000        1.0080           0
  123966 WT10 4507 TIP3 H2   HT     0.417000        1.0080           0
  123967 WT10 4508 TIP3 OH2  OT    -0.834000       15.9994           0
  123968 WT10 4508 TIP3 H1   HT     0.417000        1.0080           0
  123969 WT10 4508 TIP3 H2   HT     0.417000        1.0080           0
  123970 WT10 4509 TIP3 OH2  OT    -0.834000       15.9994           0
  123971 WT10 4509 TIP3 H1   HT     0.417000        1.0080           0
  123972 WT10 4509 TIP3 H2   HT     0.417000        1.0080           0
  123973 WT10 4511 TIP3 OH2  OT    -0.834000       15.9994           0
  123974 WT10 4511 TIP3 H1   HT     0.417000        1.0080           0
  123975 WT10 4511 TIP3 H2   HT     0.417000        1.0080           0
  123976 WT10 4514 TIP3 OH2  OT    -0.834000       15.9994           0
  123977 WT10 4514 TIP3 H1   HT     0.417000        1.0080           0
  123978 WT10 4514 TIP3 H2   HT     0.417000        1.0080           0
  123979 WT10 4515 TIP3 OH2  OT    -0.834000       15.9994           0
  123980 WT10 4515 TIP3 H1   HT     0.417000        1.0080           0
  123981 WT10 4515 TIP3 H2   HT     0.417000        1.0080           0
  123982 WT10 4516 TIP3 OH2  OT    -0.834000       15.9994           0
  123983 WT10 4516 TIP3 H1   HT     0.417000        1.0080           0
  123984 WT10 4516 TIP3 H2   HT     0.417000        1.0080           0
  123985 WT10 4519 TIP3 OH2  OT    -0.834000       15.9994           0
  123986 WT10 4519 TIP3 H1   HT     0.417000        1.0080           0
  123987 WT10 4519 TIP3 H2   HT     0.417000        1.0080           0
  123988 WT10 4523 TIP3 OH2  OT    -0.834000       15.9994           0
  123989 WT10 4523 TIP3 H1   HT     0.417000        1.0080           0
  123990 WT10 4523 TIP3 H2   HT     0.417000        1.0080           0
  123991 WT10 4524 TIP3 OH2  OT    -0.834000       15.9994           0
  123992 WT10 4524 TIP3 H1   HT     0.417000        1.0080           0
  123993 WT10 4524 TIP3 H2   HT     0.417000        1.0080           0
  123994 WT10 4529 TIP3 OH2  OT    -0.834000       15.9994           0
  123995 WT10 4529 TIP3 H1   HT     0.417000        1.0080           0
  123996 WT10 4529 TIP3 H2   HT     0.417000        1.0080           0
  123997 WT10 4530 TIP3 OH2  OT    -0.834000       15.9994           0
  123998 WT10 4530 TIP3 H1   HT     0.417000        1.0080           0
  123999 WT10 4530 TIP3 H2   HT     0.417000        1.0080           0
  124000 WT10 4534 TIP3 OH2  OT    -0.834000       15.9994           0
  124001 WT10 4534 TIP3 H1   HT     0.417000        1.0080           0
  124002 WT10 4534 TIP3 H2   HT     0.417000        1.0080           0
  124003 WT10 4536 TIP3 OH2  OT    -0.834000       15.9994           0
  124004 WT10 4536 TIP3 H1   HT     0.417000        1.0080           0
  124005 WT10 4536 TIP3 H2   HT     0.417000        1.0080           0
  124006 WT10 4537 TIP3 OH2  OT    -0.834000       15.9994           0
  124007 WT10 4537 TIP3 H1   HT     0.417000        1.0080           0
  124008 WT10 4537 TIP3 H2   HT     0.417000        1.0080           0
  124009 WT10 4538 TIP3 OH2  OT    -0.834000       15.9994           0
  124010 WT10 4538 TIP3 H1   HT     0.417000        1.0080           0
  124011 WT10 4538 TIP3 H2   HT     0.417000        1.0080           0
  124012 WT10 4539 TIP3 OH2  OT    -0.834000       15.9994           0
  124013 WT10 4539 TIP3 H1   HT     0.417000        1.0080           0
  124014 WT10 4539 TIP3 H2   HT     0.417000        1.0080           0
  124015 WT10 4541 TIP3 OH2  OT    -0.834000       15.9994           0
  124016 WT10 4541 TIP3 H1   HT     0.417000        1.0080           0
  124017 WT10 4541 TIP3 H2   HT     0.417000        1.0080           0
  124018 WT10 4543 TIP3 OH2  OT    -0.834000       15.9994           0
  124019 WT10 4543 TIP3 H1   HT     0.417000        1.0080           0
  124020 WT10 4543 TIP3 H2   HT     0.417000        1.0080           0
  124021 WT10 4550 TIP3 OH2  OT    -0.834000       15.9994           0
  124022 WT10 4550 TIP3 H1   HT     0.417000        1.0080           0
  124023 WT10 4550 TIP3 H2   HT     0.417000        1.0080           0
  124024 WT10 4552 TIP3 OH2  OT    -0.834000       15.9994           0
  124025 WT10 4552 TIP3 H1   HT     0.417000        1.0080           0
  124026 WT10 4552 TIP3 H2   HT     0.417000        1.0080           0
  124027 WT10 4553 TIP3 OH2  OT    -0.834000       15.9994           0
  124028 WT10 4553 TIP3 H1   HT     0.417000        1.0080           0
  124029 WT10 4553 TIP3 H2   HT     0.417000        1.0080           0
  124030 WT10 4556 TIP3 OH2  OT    -0.834000       15.9994           0
  124031 WT10 4556 TIP3 H1   HT     0.417000        1.0080           0
  124032 WT10 4556 TIP3 H2   HT     0.417000        1.0080           0
  124033 WT10 4557 TIP3 OH2  OT    -0.834000       15.9994           0
  124034 WT10 4557 TIP3 H1   HT     0.417000        1.0080           0
  124035 WT10 4557 TIP3 H2   HT     0.417000        1.0080           0
  124036 WT10 4559 TIP3 OH2  OT    -0.834000       15.9994           0
  124037 WT10 4559 TIP3 H1   HT     0.417000        1.0080           0
  124038 WT10 4559 TIP3 H2   HT     0.417000        1.0080           0
  124039 WT10 4561 TIP3 OH2  OT    -0.834000       15.9994           0
  124040 WT10 4561 TIP3 H1   HT     0.417000        1.0080           0
  124041 WT10 4561 TIP3 H2   HT     0.417000        1.0080           0
  124042 WT10 4564 TIP3 OH2  OT    -0.834000       15.9994           0
  124043 WT10 4564 TIP3 H1   HT     0.417000        1.0080           0
  124044 WT10 4564 TIP3 H2   HT     0.417000        1.0080           0
  124045 WT10 4568 TIP3 OH2  OT    -0.834000       15.9994           0
  124046 WT10 4568 TIP3 H1   HT     0.417000        1.0080           0
  124047 WT10 4568 TIP3 H2   HT     0.417000        1.0080           0
  124048 WT10 4569 TIP3 OH2  OT    -0.834000       15.9994           0
  124049 WT10 4569 TIP3 H1   HT     0.417000        1.0080           0
  124050 WT10 4569 TIP3 H2   HT     0.417000        1.0080           0
  124051 WT10 4571 TIP3 OH2  OT    -0.834000       15.9994           0
  124052 WT10 4571 TIP3 H1   HT     0.417000        1.0080           0
  124053 WT10 4571 TIP3 H2   HT     0.417000        1.0080           0
  124054 WT10 4572 TIP3 OH2  OT    -0.834000       15.9994           0
  124055 WT10 4572 TIP3 H1   HT     0.417000        1.0080           0
  124056 WT10 4572 TIP3 H2   HT     0.417000        1.0080           0
  124057 WT10 4574 TIP3 OH2  OT    -0.834000       15.9994           0
  124058 WT10 4574 TIP3 H1   HT     0.417000        1.0080           0
  124059 WT10 4574 TIP3 H2   HT     0.417000        1.0080           0
  124060 WT10 4575 TIP3 OH2  OT    -0.834000       15.9994           0
  124061 WT10 4575 TIP3 H1   HT     0.417000        1.0080           0
  124062 WT10 4575 TIP3 H2   HT     0.417000        1.0080           0
  124063 WT10 4576 TIP3 OH2  OT    -0.834000       15.9994           0
  124064 WT10 4576 TIP3 H1   HT     0.417000        1.0080           0
  124065 WT10 4576 TIP3 H2   HT     0.417000        1.0080           0
  124066 WT10 4578 TIP3 OH2  OT    -0.834000       15.9994           0
  124067 WT10 4578 TIP3 H1   HT     0.417000        1.0080           0
  124068 WT10 4578 TIP3 H2   HT     0.417000        1.0080           0
  124069 WT10 4579 TIP3 OH2  OT    -0.834000       15.9994           0
  124070 WT10 4579 TIP3 H1   HT     0.417000        1.0080           0
  124071 WT10 4579 TIP3 H2   HT     0.417000        1.0080           0
  124072 WT10 4582 TIP3 OH2  OT    -0.834000       15.9994           0
  124073 WT10 4582 TIP3 H1   HT     0.417000        1.0080           0
  124074 WT10 4582 TIP3 H2   HT     0.417000        1.0080           0
  124075 WT10 4587 TIP3 OH2  OT    -0.834000       15.9994           0
  124076 WT10 4587 TIP3 H1   HT     0.417000        1.0080           0
  124077 WT10 4587 TIP3 H2   HT     0.417000        1.0080           0
  124078 WT10 4588 TIP3 OH2  OT    -0.834000       15.9994           0
  124079 WT10 4588 TIP3 H1   HT     0.417000        1.0080           0
  124080 WT10 4588 TIP3 H2   HT     0.417000        1.0080           0
  124081 WT10 4592 TIP3 OH2  OT    -0.834000       15.9994           0
  124082 WT10 4592 TIP3 H1   HT     0.417000        1.0080           0
  124083 WT10 4592 TIP3 H2   HT     0.417000        1.0080           0
  124084 WT10 4594 TIP3 OH2  OT    -0.834000       15.9994           0
  124085 WT10 4594 TIP3 H1   HT     0.417000        1.0080           0
  124086 WT10 4594 TIP3 H2   HT     0.417000        1.0080           0
  124087 WT10 4606 TIP3 OH2  OT    -0.834000       15.9994           0
  124088 WT10 4606 TIP3 H1   HT     0.417000        1.0080           0
  124089 WT10 4606 TIP3 H2   HT     0.417000        1.0080           0
  124090 WT10 4615 TIP3 OH2  OT    -0.834000       15.9994           0
  124091 WT10 4615 TIP3 H1   HT     0.417000        1.0080           0
  124092 WT10 4615 TIP3 H2   HT     0.417000        1.0080           0
  124093 WT10 4617 TIP3 OH2  OT    -0.834000       15.9994           0
  124094 WT10 4617 TIP3 H1   HT     0.417000        1.0080           0
  124095 WT10 4617 TIP3 H2   HT     0.417000        1.0080           0
  124096 WT10 4625 TIP3 OH2  OT    -0.834000       15.9994           0
  124097 WT10 4625 TIP3 H1   HT     0.417000        1.0080           0
  124098 WT10 4625 TIP3 H2   HT     0.417000        1.0080           0
  124099 WT10 4626 TIP3 OH2  OT    -0.834000       15.9994           0
  124100 WT10 4626 TIP3 H1   HT     0.417000        1.0080           0
  124101 WT10 4626 TIP3 H2   HT     0.417000        1.0080           0
  124102 WT10 4654 TIP3 OH2  OT    -0.834000       15.9994           0
  124103 WT10 4654 TIP3 H1   HT     0.417000        1.0080           0
  124104 WT10 4654 TIP3 H2   HT     0.417000        1.0080           0
  124105 WT10 4663 TIP3 OH2  OT    -0.834000       15.9994           0
  124106 WT10 4663 TIP3 H1   HT     0.417000        1.0080           0
  124107 WT10 4663 TIP3 H2   HT     0.417000        1.0080           0
  124108 WT10 4695 TIP3 OH2  OT    -0.834000       15.9994           0
  124109 WT10 4695 TIP3 H1   HT     0.417000        1.0080           0
  124110 WT10 4695 TIP3 H2   HT     0.417000        1.0080           0
  124111 WT10 4701 TIP3 OH2  OT    -0.834000       15.9994           0
  124112 WT10 4701 TIP3 H1   HT     0.417000        1.0080           0
  124113 WT10 4701 TIP3 H2   HT     0.417000        1.0080           0
  124114 WT10 4739 TIP3 OH2  OT    -0.834000       15.9994           0
  124115 WT10 4739 TIP3 H1   HT     0.417000        1.0080           0
  124116 WT10 4739 TIP3 H2   HT     0.417000        1.0080           0
  124117 WT10 4786 TIP3 OH2  OT    -0.834000       15.9994           0
  124118 WT10 4786 TIP3 H1   HT     0.417000        1.0080           0
  124119 WT10 4786 TIP3 H2   HT     0.417000        1.0080           0
  124120 WT10 4797 TIP3 OH2  OT    -0.834000       15.9994           0
  124121 WT10 4797 TIP3 H1   HT     0.417000        1.0080           0
  124122 WT10 4797 TIP3 H2   HT     0.417000        1.0080           0
  124123 WT10 4798 TIP3 OH2  OT    -0.834000       15.9994           0
  124124 WT10 4798 TIP3 H1   HT     0.417000        1.0080           0
  124125 WT10 4798 TIP3 H2   HT     0.417000        1.0080           0
  124126 WT10 4801 TIP3 OH2  OT    -0.834000       15.9994           0
  124127 WT10 4801 TIP3 H1   HT     0.417000        1.0080           0
  124128 WT10 4801 TIP3 H2   HT     0.417000        1.0080           0
  124129 WT10 4809 TIP3 OH2  OT    -0.834000       15.9994           0
  124130 WT10 4809 TIP3 H1   HT     0.417000        1.0080           0
  124131 WT10 4809 TIP3 H2   HT     0.417000        1.0080           0
  124132 WT10 4814 TIP3 OH2  OT    -0.834000       15.9994           0
  124133 WT10 4814 TIP3 H1   HT     0.417000        1.0080           0
  124134 WT10 4814 TIP3 H2   HT     0.417000        1.0080           0
  124135 WT10 4815 TIP3 OH2  OT    -0.834000       15.9994           0
  124136 WT10 4815 TIP3 H1   HT     0.417000        1.0080           0
  124137 WT10 4815 TIP3 H2   HT     0.417000        1.0080           0
  124138 WT10 4820 TIP3 OH2  OT    -0.834000       15.9994           0
  124139 WT10 4820 TIP3 H1   HT     0.417000        1.0080           0
  124140 WT10 4820 TIP3 H2   HT     0.417000        1.0080           0
  124141 WT10 4821 TIP3 OH2  OT    -0.834000       15.9994           0
  124142 WT10 4821 TIP3 H1   HT     0.417000        1.0080           0
  124143 WT10 4821 TIP3 H2   HT     0.417000        1.0080           0
  124144 WT10 4829 TIP3 OH2  OT    -0.834000       15.9994           0
  124145 WT10 4829 TIP3 H1   HT     0.417000        1.0080           0
  124146 WT10 4829 TIP3 H2   HT     0.417000        1.0080           0
  124147 WT10 4834 TIP3 OH2  OT    -0.834000       15.9994           0
  124148 WT10 4834 TIP3 H1   HT     0.417000        1.0080           0
  124149 WT10 4834 TIP3 H2   HT     0.417000        1.0080           0
  124150 WT10 4835 TIP3 OH2  OT    -0.834000       15.9994           0
  124151 WT10 4835 TIP3 H1   HT     0.417000        1.0080           0
  124152 WT10 4835 TIP3 H2   HT     0.417000        1.0080           0
  124153 WT10 4837 TIP3 OH2  OT    -0.834000       15.9994           0
  124154 WT10 4837 TIP3 H1   HT     0.417000        1.0080           0
  124155 WT10 4837 TIP3 H2   HT     0.417000        1.0080           0
  124156 WT10 4844 TIP3 OH2  OT    -0.834000       15.9994           0
  124157 WT10 4844 TIP3 H1   HT     0.417000        1.0080           0
  124158 WT10 4844 TIP3 H2   HT     0.417000        1.0080           0
  124159 WT10 4845 TIP3 OH2  OT    -0.834000       15.9994           0
  124160 WT10 4845 TIP3 H1   HT     0.417000        1.0080           0
  124161 WT10 4845 TIP3 H2   HT     0.417000        1.0080           0
  124162 WT10 4847 TIP3 OH2  OT    -0.834000       15.9994           0
  124163 WT10 4847 TIP3 H1   HT     0.417000        1.0080           0
  124164 WT10 4847 TIP3 H2   HT     0.417000        1.0080           0
  124165 WT10 4849 TIP3 OH2  OT    -0.834000       15.9994           0
  124166 WT10 4849 TIP3 H1   HT     0.417000        1.0080           0
  124167 WT10 4849 TIP3 H2   HT     0.417000        1.0080           0
  124168 WT10 4853 TIP3 OH2  OT    -0.834000       15.9994           0
  124169 WT10 4853 TIP3 H1   HT     0.417000        1.0080           0
  124170 WT10 4853 TIP3 H2   HT     0.417000        1.0080           0
  124171 WT10 4855 TIP3 OH2  OT    -0.834000       15.9994           0
  124172 WT10 4855 TIP3 H1   HT     0.417000        1.0080           0
  124173 WT10 4855 TIP3 H2   HT     0.417000        1.0080           0
  124174 WT10 4856 TIP3 OH2  OT    -0.834000       15.9994           0
  124175 WT10 4856 TIP3 H1   HT     0.417000        1.0080           0
  124176 WT10 4856 TIP3 H2   HT     0.417000        1.0080           0
  124177 WT10 4857 TIP3 OH2  OT    -0.834000       15.9994           0
  124178 WT10 4857 TIP3 H1   HT     0.417000        1.0080           0
  124179 WT10 4857 TIP3 H2   HT     0.417000        1.0080           0
  124180 WT10 4864 TIP3 OH2  OT    -0.834000       15.9994           0
  124181 WT10 4864 TIP3 H1   HT     0.417000        1.0080           0
  124182 WT10 4864 TIP3 H2   HT     0.417000        1.0080           0
  124183 WT10 4866 TIP3 OH2  OT    -0.834000       15.9994           0
  124184 WT10 4866 TIP3 H1   HT     0.417000        1.0080           0
  124185 WT10 4866 TIP3 H2   HT     0.417000        1.0080           0
  124186 WT10 4869 TIP3 OH2  OT    -0.834000       15.9994           0
  124187 WT10 4869 TIP3 H1   HT     0.417000        1.0080           0
  124188 WT10 4869 TIP3 H2   HT     0.417000        1.0080           0
  124189 WT10 4873 TIP3 OH2  OT    -0.834000       15.9994           0
  124190 WT10 4873 TIP3 H1   HT     0.417000        1.0080           0
  124191 WT10 4873 TIP3 H2   HT     0.417000        1.0080           0
  124192 WT10 4874 TIP3 OH2  OT    -0.834000       15.9994           0
  124193 WT10 4874 TIP3 H1   HT     0.417000        1.0080           0
  124194 WT10 4874 TIP3 H2   HT     0.417000        1.0080           0
  124195 WT10 4875 TIP3 OH2  OT    -0.834000       15.9994           0
  124196 WT10 4875 TIP3 H1   HT     0.417000        1.0080           0
  124197 WT10 4875 TIP3 H2   HT     0.417000        1.0080           0
  124198 WT10 4881 TIP3 OH2  OT    -0.834000       15.9994           0
  124199 WT10 4881 TIP3 H1   HT     0.417000        1.0080           0
  124200 WT10 4881 TIP3 H2   HT     0.417000        1.0080           0
  124201 WT10 4887 TIP3 OH2  OT    -0.834000       15.9994           0
  124202 WT10 4887 TIP3 H1   HT     0.417000        1.0080           0
  124203 WT10 4887 TIP3 H2   HT     0.417000        1.0080           0
  124204 WT10 4895 TIP3 OH2  OT    -0.834000       15.9994           0
  124205 WT10 4895 TIP3 H1   HT     0.417000        1.0080           0
  124206 WT10 4895 TIP3 H2   HT     0.417000        1.0080           0
  124207 WT10 4897 TIP3 OH2  OT    -0.834000       15.9994           0
  124208 WT10 4897 TIP3 H1   HT     0.417000        1.0080           0
  124209 WT10 4897 TIP3 H2   HT     0.417000        1.0080           0
  124210 WT10 4899 TIP3 OH2  OT    -0.834000       15.9994           0
  124211 WT10 4899 TIP3 H1   HT     0.417000        1.0080           0
  124212 WT10 4899 TIP3 H2   HT     0.417000        1.0080           0
  124213 WT10 4901 TIP3 OH2  OT    -0.834000       15.9994           0
  124214 WT10 4901 TIP3 H1   HT     0.417000        1.0080           0
  124215 WT10 4901 TIP3 H2   HT     0.417000        1.0080           0
  124216 WT10 4903 TIP3 OH2  OT    -0.834000       15.9994           0
  124217 WT10 4903 TIP3 H1   HT     0.417000        1.0080           0
  124218 WT10 4903 TIP3 H2   HT     0.417000        1.0080           0
  124219 WT10 4905 TIP3 OH2  OT    -0.834000       15.9994           0
  124220 WT10 4905 TIP3 H1   HT     0.417000        1.0080           0
  124221 WT10 4905 TIP3 H2   HT     0.417000        1.0080           0
  124222 WT10 4908 TIP3 OH2  OT    -0.834000       15.9994           0
  124223 WT10 4908 TIP3 H1   HT     0.417000        1.0080           0
  124224 WT10 4908 TIP3 H2   HT     0.417000        1.0080           0
  124225 WT10 4912 TIP3 OH2  OT    -0.834000       15.9994           0
  124226 WT10 4912 TIP3 H1   HT     0.417000        1.0080           0
  124227 WT10 4912 TIP3 H2   HT     0.417000        1.0080           0
  124228 WT10 4915 TIP3 OH2  OT    -0.834000       15.9994           0
  124229 WT10 4915 TIP3 H1   HT     0.417000        1.0080           0
  124230 WT10 4915 TIP3 H2   HT     0.417000        1.0080           0
  124231 WT10 4916 TIP3 OH2  OT    -0.834000       15.9994           0
  124232 WT10 4916 TIP3 H1   HT     0.417000        1.0080           0
  124233 WT10 4916 TIP3 H2   HT     0.417000        1.0080           0
  124234 WT10 4917 TIP3 OH2  OT    -0.834000       15.9994           0
  124235 WT10 4917 TIP3 H1   HT     0.417000        1.0080           0
  124236 WT10 4917 TIP3 H2   HT     0.417000        1.0080           0
  124237 WT10 4922 TIP3 OH2  OT    -0.834000       15.9994           0
  124238 WT10 4922 TIP3 H1   HT     0.417000        1.0080           0
  124239 WT10 4922 TIP3 H2   HT     0.417000        1.0080           0
  124240 WT10 4924 TIP3 OH2  OT    -0.834000       15.9994           0
  124241 WT10 4924 TIP3 H1   HT     0.417000        1.0080           0
  124242 WT10 4924 TIP3 H2   HT     0.417000        1.0080           0
  124243 WT10 4927 TIP3 OH2  OT    -0.834000       15.9994           0
  124244 WT10 4927 TIP3 H1   HT     0.417000        1.0080           0
  124245 WT10 4927 TIP3 H2   HT     0.417000        1.0080           0
  124246 WT10 4928 TIP3 OH2  OT    -0.834000       15.9994           0
  124247 WT10 4928 TIP3 H1   HT     0.417000        1.0080           0
  124248 WT10 4928 TIP3 H2   HT     0.417000        1.0080           0
  124249 WT10 4931 TIP3 OH2  OT    -0.834000       15.9994           0
  124250 WT10 4931 TIP3 H1   HT     0.417000        1.0080           0
  124251 WT10 4931 TIP3 H2   HT     0.417000        1.0080           0
  124252 WT10 4933 TIP3 OH2  OT    -0.834000       15.9994           0
  124253 WT10 4933 TIP3 H1   HT     0.417000        1.0080           0
  124254 WT10 4933 TIP3 H2   HT     0.417000        1.0080           0
  124255 WT10 4937 TIP3 OH2  OT    -0.834000       15.9994           0
  124256 WT10 4937 TIP3 H1   HT     0.417000        1.0080           0
  124257 WT10 4937 TIP3 H2   HT     0.417000        1.0080           0
  124258 WT10 4941 TIP3 OH2  OT    -0.834000       15.9994           0
  124259 WT10 4941 TIP3 H1   HT     0.417000        1.0080           0
  124260 WT10 4941 TIP3 H2   HT     0.417000        1.0080           0
  124261 WT10 4942 TIP3 OH2  OT    -0.834000       15.9994           0
  124262 WT10 4942 TIP3 H1   HT     0.417000        1.0080           0
  124263 WT10 4942 TIP3 H2   HT     0.417000        1.0080           0
  124264 WT10 4943 TIP3 OH2  OT    -0.834000       15.9994           0
  124265 WT10 4943 TIP3 H1   HT     0.417000        1.0080           0
  124266 WT10 4943 TIP3 H2   HT     0.417000        1.0080           0
  124267 WT10 4944 TIP3 OH2  OT    -0.834000       15.9994           0
  124268 WT10 4944 TIP3 H1   HT     0.417000        1.0080           0
  124269 WT10 4944 TIP3 H2   HT     0.417000        1.0080           0
  124270 WT10 4945 TIP3 OH2  OT    -0.834000       15.9994           0
  124271 WT10 4945 TIP3 H1   HT     0.417000        1.0080           0
  124272 WT10 4945 TIP3 H2   HT     0.417000        1.0080           0
  124273 WT10 4946 TIP3 OH2  OT    -0.834000       15.9994           0
  124274 WT10 4946 TIP3 H1   HT     0.417000        1.0080           0
  124275 WT10 4946 TIP3 H2   HT     0.417000        1.0080           0
  124276 WT10 4949 TIP3 OH2  OT    -0.834000       15.9994           0
  124277 WT10 4949 TIP3 H1   HT     0.417000        1.0080           0
  124278 WT10 4949 TIP3 H2   HT     0.417000        1.0080           0
  124279 WT10 4951 TIP3 OH2  OT    -0.834000       15.9994           0
  124280 WT10 4951 TIP3 H1   HT     0.417000        1.0080           0
  124281 WT10 4951 TIP3 H2   HT     0.417000        1.0080           0
  124282 WT10 4952 TIP3 OH2  OT    -0.834000       15.9994           0
  124283 WT10 4952 TIP3 H1   HT     0.417000        1.0080           0
  124284 WT10 4952 TIP3 H2   HT     0.417000        1.0080           0
  124285 WT10 4954 TIP3 OH2  OT    -0.834000       15.9994           0
  124286 WT10 4954 TIP3 H1   HT     0.417000        1.0080           0
  124287 WT10 4954 TIP3 H2   HT     0.417000        1.0080           0
  124288 WT10 4958 TIP3 OH2  OT    -0.834000       15.9994           0
  124289 WT10 4958 TIP3 H1   HT     0.417000        1.0080           0
  124290 WT10 4958 TIP3 H2   HT     0.417000        1.0080           0
  124291 WT10 4961 TIP3 OH2  OT    -0.834000       15.9994           0
  124292 WT10 4961 TIP3 H1   HT     0.417000        1.0080           0
  124293 WT10 4961 TIP3 H2   HT     0.417000        1.0080           0
  124294 WT10 4963 TIP3 OH2  OT    -0.834000       15.9994           0
  124295 WT10 4963 TIP3 H1   HT     0.417000        1.0080           0
  124296 WT10 4963 TIP3 H2   HT     0.417000        1.0080           0
  124297 WT10 4971 TIP3 OH2  OT    -0.834000       15.9994           0
  124298 WT10 4971 TIP3 H1   HT     0.417000        1.0080           0
  124299 WT10 4971 TIP3 H2   HT     0.417000        1.0080           0
  124300 WT10 4974 TIP3 OH2  OT    -0.834000       15.9994           0
  124301 WT10 4974 TIP3 H1   HT     0.417000        1.0080           0
  124302 WT10 4974 TIP3 H2   HT     0.417000        1.0080           0
  124303 WT10 4975 TIP3 OH2  OT    -0.834000       15.9994           0
  124304 WT10 4975 TIP3 H1   HT     0.417000        1.0080           0
  124305 WT10 4975 TIP3 H2   HT     0.417000        1.0080           0
  124306 WT10 4976 TIP3 OH2  OT    -0.834000       15.9994           0
  124307 WT10 4976 TIP3 H1   HT     0.417000        1.0080           0
  124308 WT10 4976 TIP3 H2   HT     0.417000        1.0080           0
  124309 WT10 4977 TIP3 OH2  OT    -0.834000       15.9994           0
  124310 WT10 4977 TIP3 H1   HT     0.417000        1.0080           0
  124311 WT10 4977 TIP3 H2   HT     0.417000        1.0080           0
  124312 WT10 4978 TIP3 OH2  OT    -0.834000       15.9994           0
  124313 WT10 4978 TIP3 H1   HT     0.417000        1.0080           0
  124314 WT10 4978 TIP3 H2   HT     0.417000        1.0080           0
  124315 WT10 4980 TIP3 OH2  OT    -0.834000       15.9994           0
  124316 WT10 4980 TIP3 H1   HT     0.417000        1.0080           0
  124317 WT10 4980 TIP3 H2   HT     0.417000        1.0080           0
  124318 WT10 4981 TIP3 OH2  OT    -0.834000       15.9994           0
  124319 WT10 4981 TIP3 H1   HT     0.417000        1.0080           0
  124320 WT10 4981 TIP3 H2   HT     0.417000        1.0080           0
  124321 WT10 4982 TIP3 OH2  OT    -0.834000       15.9994           0
  124322 WT10 4982 TIP3 H1   HT     0.417000        1.0080           0
  124323 WT10 4982 TIP3 H2   HT     0.417000        1.0080           0
  124324 WT10 4983 TIP3 OH2  OT    -0.834000       15.9994           0
  124325 WT10 4983 TIP3 H1   HT     0.417000        1.0080           0
  124326 WT10 4983 TIP3 H2   HT     0.417000        1.0080           0
  124327 WT10 4986 TIP3 OH2  OT    -0.834000       15.9994           0
  124328 WT10 4986 TIP3 H1   HT     0.417000        1.0080           0
  124329 WT10 4986 TIP3 H2   HT     0.417000        1.0080           0
  124330 WT10 4992 TIP3 OH2  OT    -0.834000       15.9994           0
  124331 WT10 4992 TIP3 H1   HT     0.417000        1.0080           0
  124332 WT10 4992 TIP3 H2   HT     0.417000        1.0080           0
  124333 WT10 4997 TIP3 OH2  OT    -0.834000       15.9994           0
  124334 WT10 4997 TIP3 H1   HT     0.417000        1.0080           0
  124335 WT10 4997 TIP3 H2   HT     0.417000        1.0080           0
  124336 WT10 4999 TIP3 OH2  OT    -0.834000       15.9994           0
  124337 WT10 4999 TIP3 H1   HT     0.417000        1.0080           0
  124338 WT10 4999 TIP3 H2   HT     0.417000        1.0080           0
  124339 WT10 5001 TIP3 OH2  OT    -0.834000       15.9994           0
  124340 WT10 5001 TIP3 H1   HT     0.417000        1.0080           0
  124341 WT10 5001 TIP3 H2   HT     0.417000        1.0080           0
  124342 WT10 5005 TIP3 OH2  OT    -0.834000       15.9994           0
  124343 WT10 5005 TIP3 H1   HT     0.417000        1.0080           0
  124344 WT10 5005 TIP3 H2   HT     0.417000        1.0080           0
  124345 WT10 5006 TIP3 OH2  OT    -0.834000       15.9994           0
  124346 WT10 5006 TIP3 H1   HT     0.417000        1.0080           0
  124347 WT10 5006 TIP3 H2   HT     0.417000        1.0080           0
  124348 WT10 5009 TIP3 OH2  OT    -0.834000       15.9994           0
  124349 WT10 5009 TIP3 H1   HT     0.417000        1.0080           0
  124350 WT10 5009 TIP3 H2   HT     0.417000        1.0080           0
  124351 WT10 5013 TIP3 OH2  OT    -0.834000       15.9994           0
  124352 WT10 5013 TIP3 H1   HT     0.417000        1.0080           0
  124353 WT10 5013 TIP3 H2   HT     0.417000        1.0080           0
  124354 WT10 5014 TIP3 OH2  OT    -0.834000       15.9994           0
  124355 WT10 5014 TIP3 H1   HT     0.417000        1.0080           0
  124356 WT10 5014 TIP3 H2   HT     0.417000        1.0080           0
  124357 WT10 5015 TIP3 OH2  OT    -0.834000       15.9994           0
  124358 WT10 5015 TIP3 H1   HT     0.417000        1.0080           0
  124359 WT10 5015 TIP3 H2   HT     0.417000        1.0080           0
  124360 WT10 5017 TIP3 OH2  OT    -0.834000       15.9994           0
  124361 WT10 5017 TIP3 H1   HT     0.417000        1.0080           0
  124362 WT10 5017 TIP3 H2   HT     0.417000        1.0080           0
  124363 WT10 5022 TIP3 OH2  OT    -0.834000       15.9994           0
  124364 WT10 5022 TIP3 H1   HT     0.417000        1.0080           0
  124365 WT10 5022 TIP3 H2   HT     0.417000        1.0080           0
  124366 WT10 5031 TIP3 OH2  OT    -0.834000       15.9994           0
  124367 WT10 5031 TIP3 H1   HT     0.417000        1.0080           0
  124368 WT10 5031 TIP3 H2   HT     0.417000        1.0080           0
  124369 WT10 5034 TIP3 OH2  OT    -0.834000       15.9994           0
  124370 WT10 5034 TIP3 H1   HT     0.417000        1.0080           0
  124371 WT10 5034 TIP3 H2   HT     0.417000        1.0080           0
  124372 WT10 5039 TIP3 OH2  OT    -0.834000       15.9994           0
  124373 WT10 5039 TIP3 H1   HT     0.417000        1.0080           0
  124374 WT10 5039 TIP3 H2   HT     0.417000        1.0080           0
  124375 WT10 5041 TIP3 OH2  OT    -0.834000       15.9994           0
  124376 WT10 5041 TIP3 H1   HT     0.417000        1.0080           0
  124377 WT10 5041 TIP3 H2   HT     0.417000        1.0080           0
  124378 WT10 5044 TIP3 OH2  OT    -0.834000       15.9994           0
  124379 WT10 5044 TIP3 H1   HT     0.417000        1.0080           0
  124380 WT10 5044 TIP3 H2   HT     0.417000        1.0080           0
  124381 WT10 5052 TIP3 OH2  OT    -0.834000       15.9994           0
  124382 WT10 5052 TIP3 H1   HT     0.417000        1.0080           0
  124383 WT10 5052 TIP3 H2   HT     0.417000        1.0080           0
  124384 WT10 5077 TIP3 OH2  OT    -0.834000       15.9994           0
  124385 WT10 5077 TIP3 H1   HT     0.417000        1.0080           0
  124386 WT10 5077 TIP3 H2   HT     0.417000        1.0080           0
  124387 WT10 5088 TIP3 OH2  OT    -0.834000       15.9994           0
  124388 WT10 5088 TIP3 H1   HT     0.417000        1.0080           0
  124389 WT10 5088 TIP3 H2   HT     0.417000        1.0080           0
  124390 WT10 5098 TIP3 OH2  OT    -0.834000       15.9994           0
  124391 WT10 5098 TIP3 H1   HT     0.417000        1.0080           0
  124392 WT10 5098 TIP3 H2   HT     0.417000        1.0080           0
  124393 WT10 5105 TIP3 OH2  OT    -0.834000       15.9994           0
  124394 WT10 5105 TIP3 H1   HT     0.417000        1.0080           0
  124395 WT10 5105 TIP3 H2   HT     0.417000        1.0080           0
  124396 WT10 5195 TIP3 OH2  OT    -0.834000       15.9994           0
  124397 WT10 5195 TIP3 H1   HT     0.417000        1.0080           0
  124398 WT10 5195 TIP3 H2   HT     0.417000        1.0080           0
  124399 WT10 5234 TIP3 OH2  OT    -0.834000       15.9994           0
  124400 WT10 5234 TIP3 H1   HT     0.417000        1.0080           0
  124401 WT10 5234 TIP3 H2   HT     0.417000        1.0080           0
  124402 WT10 5251 TIP3 OH2  OT    -0.834000       15.9994           0
  124403 WT10 5251 TIP3 H1   HT     0.417000        1.0080           0
  124404 WT10 5251 TIP3 H2   HT     0.417000        1.0080           0
  124405 WT10 5252 TIP3 OH2  OT    -0.834000       15.9994           0
  124406 WT10 5252 TIP3 H1   HT     0.417000        1.0080           0
  124407 WT10 5252 TIP3 H2   HT     0.417000        1.0080           0
  124408 WT10 5264 TIP3 OH2  OT    -0.834000       15.9994           0
  124409 WT10 5264 TIP3 H1   HT     0.417000        1.0080           0
  124410 WT10 5264 TIP3 H2   HT     0.417000        1.0080           0
  124411 WT10 5266 TIP3 OH2  OT    -0.834000       15.9994           0
  124412 WT10 5266 TIP3 H1   HT     0.417000        1.0080           0
  124413 WT10 5266 TIP3 H2   HT     0.417000        1.0080           0
  124414 WT10 5267 TIP3 OH2  OT    -0.834000       15.9994           0
  124415 WT10 5267 TIP3 H1   HT     0.417000        1.0080           0
  124416 WT10 5267 TIP3 H2   HT     0.417000        1.0080           0
  124417 WT10 5273 TIP3 OH2  OT    -0.834000       15.9994           0
  124418 WT10 5273 TIP3 H1   HT     0.417000        1.0080           0
  124419 WT10 5273 TIP3 H2   HT     0.417000        1.0080           0
  124420 WT10 5284 TIP3 OH2  OT    -0.834000       15.9994           0
  124421 WT10 5284 TIP3 H1   HT     0.417000        1.0080           0
  124422 WT10 5284 TIP3 H2   HT     0.417000        1.0080           0
  124423 WT10 5286 TIP3 OH2  OT    -0.834000       15.9994           0
  124424 WT10 5286 TIP3 H1   HT     0.417000        1.0080           0
  124425 WT10 5286 TIP3 H2   HT     0.417000        1.0080           0
  124426 WT10 5288 TIP3 OH2  OT    -0.834000       15.9994           0
  124427 WT10 5288 TIP3 H1   HT     0.417000        1.0080           0
  124428 WT10 5288 TIP3 H2   HT     0.417000        1.0080           0
  124429 WT10 5289 TIP3 OH2  OT    -0.834000       15.9994           0
  124430 WT10 5289 TIP3 H1   HT     0.417000        1.0080           0
  124431 WT10 5289 TIP3 H2   HT     0.417000        1.0080           0
  124432 WT10 5309 TIP3 OH2  OT    -0.834000       15.9994           0
  124433 WT10 5309 TIP3 H1   HT     0.417000        1.0080           0
  124434 WT10 5309 TIP3 H2   HT     0.417000        1.0080           0
  124435 WT10 5317 TIP3 OH2  OT    -0.834000       15.9994           0
  124436 WT10 5317 TIP3 H1   HT     0.417000        1.0080           0
  124437 WT10 5317 TIP3 H2   HT     0.417000        1.0080           0
  124438 WT10 5319 TIP3 OH2  OT    -0.834000       15.9994           0
  124439 WT10 5319 TIP3 H1   HT     0.417000        1.0080           0
  124440 WT10 5319 TIP3 H2   HT     0.417000        1.0080           0
  124441 WT10 5320 TIP3 OH2  OT    -0.834000       15.9994           0
  124442 WT10 5320 TIP3 H1   HT     0.417000        1.0080           0
  124443 WT10 5320 TIP3 H2   HT     0.417000        1.0080           0
  124444 WT10 5323 TIP3 OH2  OT    -0.834000       15.9994           0
  124445 WT10 5323 TIP3 H1   HT     0.417000        1.0080           0
  124446 WT10 5323 TIP3 H2   HT     0.417000        1.0080           0
  124447 WT10 5333 TIP3 OH2  OT    -0.834000       15.9994           0
  124448 WT10 5333 TIP3 H1   HT     0.417000        1.0080           0
  124449 WT10 5333 TIP3 H2   HT     0.417000        1.0080           0
  124450 WT10 5334 TIP3 OH2  OT    -0.834000       15.9994           0
  124451 WT10 5334 TIP3 H1   HT     0.417000        1.0080           0
  124452 WT10 5334 TIP3 H2   HT     0.417000        1.0080           0
  124453 WT10 5341 TIP3 OH2  OT    -0.834000       15.9994           0
  124454 WT10 5341 TIP3 H1   HT     0.417000        1.0080           0
  124455 WT10 5341 TIP3 H2   HT     0.417000        1.0080           0
  124456 WT10 5343 TIP3 OH2  OT    -0.834000       15.9994           0
  124457 WT10 5343 TIP3 H1   HT     0.417000        1.0080           0
  124458 WT10 5343 TIP3 H2   HT     0.417000        1.0080           0
  124459 WT10 5348 TIP3 OH2  OT    -0.834000       15.9994           0
  124460 WT10 5348 TIP3 H1   HT     0.417000        1.0080           0
  124461 WT10 5348 TIP3 H2   HT     0.417000        1.0080           0
  124462 WT10 5349 TIP3 OH2  OT    -0.834000       15.9994           0
  124463 WT10 5349 TIP3 H1   HT     0.417000        1.0080           0
  124464 WT10 5349 TIP3 H2   HT     0.417000        1.0080           0
  124465 WT10 5354 TIP3 OH2  OT    -0.834000       15.9994           0
  124466 WT10 5354 TIP3 H1   HT     0.417000        1.0080           0
  124467 WT10 5354 TIP3 H2   HT     0.417000        1.0080           0
  124468 WT10 5355 TIP3 OH2  OT    -0.834000       15.9994           0
  124469 WT10 5355 TIP3 H1   HT     0.417000        1.0080           0
  124470 WT10 5355 TIP3 H2   HT     0.417000        1.0080           0
  124471 WT10 5356 TIP3 OH2  OT    -0.834000       15.9994           0
  124472 WT10 5356 TIP3 H1   HT     0.417000        1.0080           0
  124473 WT10 5356 TIP3 H2   HT     0.417000        1.0080           0
  124474 WT10 5358 TIP3 OH2  OT    -0.834000       15.9994           0
  124475 WT10 5358 TIP3 H1   HT     0.417000        1.0080           0
  124476 WT10 5358 TIP3 H2   HT     0.417000        1.0080           0
  124477 WT10 5360 TIP3 OH2  OT    -0.834000       15.9994           0
  124478 WT10 5360 TIP3 H1   HT     0.417000        1.0080           0
  124479 WT10 5360 TIP3 H2   HT     0.417000        1.0080           0
  124480 WT10 5363 TIP3 OH2  OT    -0.834000       15.9994           0
  124481 WT10 5363 TIP3 H1   HT     0.417000        1.0080           0
  124482 WT10 5363 TIP3 H2   HT     0.417000        1.0080           0
  124483 WT10 5364 TIP3 OH2  OT    -0.834000       15.9994           0
  124484 WT10 5364 TIP3 H1   HT     0.417000        1.0080           0
  124485 WT10 5364 TIP3 H2   HT     0.417000        1.0080           0
  124486 WT10 5365 TIP3 OH2  OT    -0.834000       15.9994           0
  124487 WT10 5365 TIP3 H1   HT     0.417000        1.0080           0
  124488 WT10 5365 TIP3 H2   HT     0.417000        1.0080           0
  124489 WT10 5366 TIP3 OH2  OT    -0.834000       15.9994           0
  124490 WT10 5366 TIP3 H1   HT     0.417000        1.0080           0
  124491 WT10 5366 TIP3 H2   HT     0.417000        1.0080           0
  124492 WT10 5368 TIP3 OH2  OT    -0.834000       15.9994           0
  124493 WT10 5368 TIP3 H1   HT     0.417000        1.0080           0
  124494 WT10 5368 TIP3 H2   HT     0.417000        1.0080           0
  124495 WT10 5369 TIP3 OH2  OT    -0.834000       15.9994           0
  124496 WT10 5369 TIP3 H1   HT     0.417000        1.0080           0
  124497 WT10 5369 TIP3 H2   HT     0.417000        1.0080           0
  124498 WT10 5370 TIP3 OH2  OT    -0.834000       15.9994           0
  124499 WT10 5370 TIP3 H1   HT     0.417000        1.0080           0
  124500 WT10 5370 TIP3 H2   HT     0.417000        1.0080           0
  124501 WT10 5371 TIP3 OH2  OT    -0.834000       15.9994           0
  124502 WT10 5371 TIP3 H1   HT     0.417000        1.0080           0
  124503 WT10 5371 TIP3 H2   HT     0.417000        1.0080           0
  124504 WT10 5372 TIP3 OH2  OT    -0.834000       15.9994           0
  124505 WT10 5372 TIP3 H1   HT     0.417000        1.0080           0
  124506 WT10 5372 TIP3 H2   HT     0.417000        1.0080           0
  124507 WT10 5378 TIP3 OH2  OT    -0.834000       15.9994           0
  124508 WT10 5378 TIP3 H1   HT     0.417000        1.0080           0
  124509 WT10 5378 TIP3 H2   HT     0.417000        1.0080           0
  124510 WT10 5385 TIP3 OH2  OT    -0.834000       15.9994           0
  124511 WT10 5385 TIP3 H1   HT     0.417000        1.0080           0
  124512 WT10 5385 TIP3 H2   HT     0.417000        1.0080           0
  124513 WT10 5388 TIP3 OH2  OT    -0.834000       15.9994           0
  124514 WT10 5388 TIP3 H1   HT     0.417000        1.0080           0
  124515 WT10 5388 TIP3 H2   HT     0.417000        1.0080           0
  124516 WT10 5392 TIP3 OH2  OT    -0.834000       15.9994           0
  124517 WT10 5392 TIP3 H1   HT     0.417000        1.0080           0
  124518 WT10 5392 TIP3 H2   HT     0.417000        1.0080           0
  124519 WT10 5393 TIP3 OH2  OT    -0.834000       15.9994           0
  124520 WT10 5393 TIP3 H1   HT     0.417000        1.0080           0
  124521 WT10 5393 TIP3 H2   HT     0.417000        1.0080           0
  124522 WT10 5394 TIP3 OH2  OT    -0.834000       15.9994           0
  124523 WT10 5394 TIP3 H1   HT     0.417000        1.0080           0
  124524 WT10 5394 TIP3 H2   HT     0.417000        1.0080           0
  124525 WT10 5395 TIP3 OH2  OT    -0.834000       15.9994           0
  124526 WT10 5395 TIP3 H1   HT     0.417000        1.0080           0
  124527 WT10 5395 TIP3 H2   HT     0.417000        1.0080           0
  124528 WT10 5396 TIP3 OH2  OT    -0.834000       15.9994           0
  124529 WT10 5396 TIP3 H1   HT     0.417000        1.0080           0
  124530 WT10 5396 TIP3 H2   HT     0.417000        1.0080           0
  124531 WT10 5400 TIP3 OH2  OT    -0.834000       15.9994           0
  124532 WT10 5400 TIP3 H1   HT     0.417000        1.0080           0
  124533 WT10 5400 TIP3 H2   HT     0.417000        1.0080           0
  124534 WT10 5401 TIP3 OH2  OT    -0.834000       15.9994           0
  124535 WT10 5401 TIP3 H1   HT     0.417000        1.0080           0
  124536 WT10 5401 TIP3 H2   HT     0.417000        1.0080           0
  124537 WT10 5403 TIP3 OH2  OT    -0.834000       15.9994           0
  124538 WT10 5403 TIP3 H1   HT     0.417000        1.0080           0
  124539 WT10 5403 TIP3 H2   HT     0.417000        1.0080           0
  124540 WT10 5404 TIP3 OH2  OT    -0.834000       15.9994           0
  124541 WT10 5404 TIP3 H1   HT     0.417000        1.0080           0
  124542 WT10 5404 TIP3 H2   HT     0.417000        1.0080           0
  124543 WT10 5406 TIP3 OH2  OT    -0.834000       15.9994           0
  124544 WT10 5406 TIP3 H1   HT     0.417000        1.0080           0
  124545 WT10 5406 TIP3 H2   HT     0.417000        1.0080           0
  124546 WT10 5409 TIP3 OH2  OT    -0.834000       15.9994           0
  124547 WT10 5409 TIP3 H1   HT     0.417000        1.0080           0
  124548 WT10 5409 TIP3 H2   HT     0.417000        1.0080           0
  124549 WT10 5410 TIP3 OH2  OT    -0.834000       15.9994           0
  124550 WT10 5410 TIP3 H1   HT     0.417000        1.0080           0
  124551 WT10 5410 TIP3 H2   HT     0.417000        1.0080           0
  124552 WT10 5411 TIP3 OH2  OT    -0.834000       15.9994           0
  124553 WT10 5411 TIP3 H1   HT     0.417000        1.0080           0
  124554 WT10 5411 TIP3 H2   HT     0.417000        1.0080           0
  124555 WT10 5415 TIP3 OH2  OT    -0.834000       15.9994           0
  124556 WT10 5415 TIP3 H1   HT     0.417000        1.0080           0
  124557 WT10 5415 TIP3 H2   HT     0.417000        1.0080           0
  124558 WT10 5416 TIP3 OH2  OT    -0.834000       15.9994           0
  124559 WT10 5416 TIP3 H1   HT     0.417000        1.0080           0
  124560 WT10 5416 TIP3 H2   HT     0.417000        1.0080           0
  124561 WT10 5417 TIP3 OH2  OT    -0.834000       15.9994           0
  124562 WT10 5417 TIP3 H1   HT     0.417000        1.0080           0
  124563 WT10 5417 TIP3 H2   HT     0.417000        1.0080           0
  124564 WT10 5418 TIP3 OH2  OT    -0.834000       15.9994           0
  124565 WT10 5418 TIP3 H1   HT     0.417000        1.0080           0
  124566 WT10 5418 TIP3 H2   HT     0.417000        1.0080           0
  124567 WT10 5429 TIP3 OH2  OT    -0.834000       15.9994           0
  124568 WT10 5429 TIP3 H1   HT     0.417000        1.0080           0
  124569 WT10 5429 TIP3 H2   HT     0.417000        1.0080           0
  124570 WT10 5430 TIP3 OH2  OT    -0.834000       15.9994           0
  124571 WT10 5430 TIP3 H1   HT     0.417000        1.0080           0
  124572 WT10 5430 TIP3 H2   HT     0.417000        1.0080           0
  124573 WT10 5440 TIP3 OH2  OT    -0.834000       15.9994           0
  124574 WT10 5440 TIP3 H1   HT     0.417000        1.0080           0
  124575 WT10 5440 TIP3 H2   HT     0.417000        1.0080           0
  124576 WT10 5443 TIP3 OH2  OT    -0.834000       15.9994           0
  124577 WT10 5443 TIP3 H1   HT     0.417000        1.0080           0
  124578 WT10 5443 TIP3 H2   HT     0.417000        1.0080           0
  124579 WT10 5444 TIP3 OH2  OT    -0.834000       15.9994           0
  124580 WT10 5444 TIP3 H1   HT     0.417000        1.0080           0
  124581 WT10 5444 TIP3 H2   HT     0.417000        1.0080           0
  124582 WT10 5448 TIP3 OH2  OT    -0.834000       15.9994           0
  124583 WT10 5448 TIP3 H1   HT     0.417000        1.0080           0
  124584 WT10 5448 TIP3 H2   HT     0.417000        1.0080           0
  124585 WT10 5453 TIP3 OH2  OT    -0.834000       15.9994           0
  124586 WT10 5453 TIP3 H1   HT     0.417000        1.0080           0
  124587 WT10 5453 TIP3 H2   HT     0.417000        1.0080           0
  124588 WT10 5455 TIP3 OH2  OT    -0.834000       15.9994           0
  124589 WT10 5455 TIP3 H1   HT     0.417000        1.0080           0
  124590 WT10 5455 TIP3 H2   HT     0.417000        1.0080           0
  124591 WT10 5458 TIP3 OH2  OT    -0.834000       15.9994           0
  124592 WT10 5458 TIP3 H1   HT     0.417000        1.0080           0
  124593 WT10 5458 TIP3 H2   HT     0.417000        1.0080           0
  124594 WT10 5462 TIP3 OH2  OT    -0.834000       15.9994           0
  124595 WT10 5462 TIP3 H1   HT     0.417000        1.0080           0
  124596 WT10 5462 TIP3 H2   HT     0.417000        1.0080           0
  124597 WT10 5463 TIP3 OH2  OT    -0.834000       15.9994           0
  124598 WT10 5463 TIP3 H1   HT     0.417000        1.0080           0
  124599 WT10 5463 TIP3 H2   HT     0.417000        1.0080           0
  124600 WT10 5466 TIP3 OH2  OT    -0.834000       15.9994           0
  124601 WT10 5466 TIP3 H1   HT     0.417000        1.0080           0
  124602 WT10 5466 TIP3 H2   HT     0.417000        1.0080           0
  124603 WT10 5470 TIP3 OH2  OT    -0.834000       15.9994           0
  124604 WT10 5470 TIP3 H1   HT     0.417000        1.0080           0
  124605 WT10 5470 TIP3 H2   HT     0.417000        1.0080           0
  124606 WT10 5472 TIP3 OH2  OT    -0.834000       15.9994           0
  124607 WT10 5472 TIP3 H1   HT     0.417000        1.0080           0
  124608 WT10 5472 TIP3 H2   HT     0.417000        1.0080           0
  124609 WT10 5473 TIP3 OH2  OT    -0.834000       15.9994           0
  124610 WT10 5473 TIP3 H1   HT     0.417000        1.0080           0
  124611 WT10 5473 TIP3 H2   HT     0.417000        1.0080           0
  124612 WT10 5484 TIP3 OH2  OT    -0.834000       15.9994           0
  124613 WT10 5484 TIP3 H1   HT     0.417000        1.0080           0
  124614 WT10 5484 TIP3 H2   HT     0.417000        1.0080           0
  124615 WT10 5485 TIP3 OH2  OT    -0.834000       15.9994           0
  124616 WT10 5485 TIP3 H1   HT     0.417000        1.0080           0
  124617 WT10 5485 TIP3 H2   HT     0.417000        1.0080           0
  124618 WT10 5490 TIP3 OH2  OT    -0.834000       15.9994           0
  124619 WT10 5490 TIP3 H1   HT     0.417000        1.0080           0
  124620 WT10 5490 TIP3 H2   HT     0.417000        1.0080           0
  124621 WT10 5494 TIP3 OH2  OT    -0.834000       15.9994           0
  124622 WT10 5494 TIP3 H1   HT     0.417000        1.0080           0
  124623 WT10 5494 TIP3 H2   HT     0.417000        1.0080           0
  124624 WT10 5511 TIP3 OH2  OT    -0.834000       15.9994           0
  124625 WT10 5511 TIP3 H1   HT     0.417000        1.0080           0
  124626 WT10 5511 TIP3 H2   HT     0.417000        1.0080           0
  124627 WT10 5514 TIP3 OH2  OT    -0.834000       15.9994           0
  124628 WT10 5514 TIP3 H1   HT     0.417000        1.0080           0
  124629 WT10 5514 TIP3 H2   HT     0.417000        1.0080           0
  124630 WT10 5519 TIP3 OH2  OT    -0.834000       15.9994           0
  124631 WT10 5519 TIP3 H1   HT     0.417000        1.0080           0
  124632 WT10 5519 TIP3 H2   HT     0.417000        1.0080           0
  124633 WT10 5528 TIP3 OH2  OT    -0.834000       15.9994           0
  124634 WT10 5528 TIP3 H1   HT     0.417000        1.0080           0
  124635 WT10 5528 TIP3 H2   HT     0.417000        1.0080           0
  124636 WT10 5598 TIP3 OH2  OT    -0.834000       15.9994           0
  124637 WT10 5598 TIP3 H1   HT     0.417000        1.0080           0
  124638 WT10 5598 TIP3 H2   HT     0.417000        1.0080           0
  124639 WT10 5690 TIP3 OH2  OT    -0.834000       15.9994           0
  124640 WT10 5690 TIP3 H1   HT     0.417000        1.0080           0
  124641 WT10 5690 TIP3 H2   HT     0.417000        1.0080           0
  124642 WT10 5715 TIP3 OH2  OT    -0.834000       15.9994           0
  124643 WT10 5715 TIP3 H1   HT     0.417000        1.0080           0
  124644 WT10 5715 TIP3 H2   HT     0.417000        1.0080           0
  124645 WT10 5723 TIP3 OH2  OT    -0.834000       15.9994           0
  124646 WT10 5723 TIP3 H1   HT     0.417000        1.0080           0
  124647 WT10 5723 TIP3 H2   HT     0.417000        1.0080           0
  124648 WT10 5733 TIP3 OH2  OT    -0.834000       15.9994           0
  124649 WT10 5733 TIP3 H1   HT     0.417000        1.0080           0
  124650 WT10 5733 TIP3 H2   HT     0.417000        1.0080           0
  124651 WT10 5768 TIP3 OH2  OT    -0.834000       15.9994           0
  124652 WT10 5768 TIP3 H1   HT     0.417000        1.0080           0
  124653 WT10 5768 TIP3 H2   HT     0.417000        1.0080           0
  124654 WT10 5782 TIP3 OH2  OT    -0.834000       15.9994           0
  124655 WT10 5782 TIP3 H1   HT     0.417000        1.0080           0
  124656 WT10 5782 TIP3 H2   HT     0.417000        1.0080           0
  124657 WT10 5785 TIP3 OH2  OT    -0.834000       15.9994           0
  124658 WT10 5785 TIP3 H1   HT     0.417000        1.0080           0
  124659 WT10 5785 TIP3 H2   HT     0.417000        1.0080           0
  124660 WT10 5790 TIP3 OH2  OT    -0.834000       15.9994           0
  124661 WT10 5790 TIP3 H1   HT     0.417000        1.0080           0
  124662 WT10 5790 TIP3 H2   HT     0.417000        1.0080           0
  124663 WT10 5793 TIP3 OH2  OT    -0.834000       15.9994           0
  124664 WT10 5793 TIP3 H1   HT     0.417000        1.0080           0
  124665 WT10 5793 TIP3 H2   HT     0.417000        1.0080           0
  124666 WT10 5795 TIP3 OH2  OT    -0.834000       15.9994           0
  124667 WT10 5795 TIP3 H1   HT     0.417000        1.0080           0
  124668 WT10 5795 TIP3 H2   HT     0.417000        1.0080           0
  124669 WT10 5796 TIP3 OH2  OT    -0.834000       15.9994           0
  124670 WT10 5796 TIP3 H1   HT     0.417000        1.0080           0
  124671 WT10 5796 TIP3 H2   HT     0.417000        1.0080           0
  124672 WT10 5803 TIP3 OH2  OT    -0.834000       15.9994           0
  124673 WT10 5803 TIP3 H1   HT     0.417000        1.0080           0
  124674 WT10 5803 TIP3 H2   HT     0.417000        1.0080           0
  124675 WT10 5804 TIP3 OH2  OT    -0.834000       15.9994           0
  124676 WT10 5804 TIP3 H1   HT     0.417000        1.0080           0
  124677 WT10 5804 TIP3 H2   HT     0.417000        1.0080           0
  124678 WT10 5821 TIP3 OH2  OT    -0.834000       15.9994           0
  124679 WT10 5821 TIP3 H1   HT     0.417000        1.0080           0
  124680 WT10 5821 TIP3 H2   HT     0.417000        1.0080           0
  124681 WT10 5824 TIP3 OH2  OT    -0.834000       15.9994           0
  124682 WT10 5824 TIP3 H1   HT     0.417000        1.0080           0
  124683 WT10 5824 TIP3 H2   HT     0.417000        1.0080           0
  124684 WT10 5827 TIP3 OH2  OT    -0.834000       15.9994           0
  124685 WT10 5827 TIP3 H1   HT     0.417000        1.0080           0
  124686 WT10 5827 TIP3 H2   HT     0.417000        1.0080           0
  124687 WT10 5834 TIP3 OH2  OT    -0.834000       15.9994           0
  124688 WT10 5834 TIP3 H1   HT     0.417000        1.0080           0
  124689 WT10 5834 TIP3 H2   HT     0.417000        1.0080           0
  124690 WT10 5835 TIP3 OH2  OT    -0.834000       15.9994           0
  124691 WT10 5835 TIP3 H1   HT     0.417000        1.0080           0
  124692 WT10 5835 TIP3 H2   HT     0.417000        1.0080           0
  124693 WT10 5839 TIP3 OH2  OT    -0.834000       15.9994           0
  124694 WT10 5839 TIP3 H1   HT     0.417000        1.0080           0
  124695 WT10 5839 TIP3 H2   HT     0.417000        1.0080           0
  124696 WT10 5842 TIP3 OH2  OT    -0.834000       15.9994           0
  124697 WT10 5842 TIP3 H1   HT     0.417000        1.0080           0
  124698 WT10 5842 TIP3 H2   HT     0.417000        1.0080           0
  124699 WT10 5845 TIP3 OH2  OT    -0.834000       15.9994           0
  124700 WT10 5845 TIP3 H1   HT     0.417000        1.0080           0
  124701 WT10 5845 TIP3 H2   HT     0.417000        1.0080           0
  124702 WT10 5849 TIP3 OH2  OT    -0.834000       15.9994           0
  124703 WT10 5849 TIP3 H1   HT     0.417000        1.0080           0
  124704 WT10 5849 TIP3 H2   HT     0.417000        1.0080           0
  124705 WT10 5851 TIP3 OH2  OT    -0.834000       15.9994           0
  124706 WT10 5851 TIP3 H1   HT     0.417000        1.0080           0
  124707 WT10 5851 TIP3 H2   HT     0.417000        1.0080           0
  124708 WT10 5857 TIP3 OH2  OT    -0.834000       15.9994           0
  124709 WT10 5857 TIP3 H1   HT     0.417000        1.0080           0
  124710 WT10 5857 TIP3 H2   HT     0.417000        1.0080           0
  124711 WT10 5860 TIP3 OH2  OT    -0.834000       15.9994           0
  124712 WT10 5860 TIP3 H1   HT     0.417000        1.0080           0
  124713 WT10 5860 TIP3 H2   HT     0.417000        1.0080           0
  124714 WT10 5864 TIP3 OH2  OT    -0.834000       15.9994           0
  124715 WT10 5864 TIP3 H1   HT     0.417000        1.0080           0
  124716 WT10 5864 TIP3 H2   HT     0.417000        1.0080           0
  124717 WT10 5879 TIP3 OH2  OT    -0.834000       15.9994           0
  124718 WT10 5879 TIP3 H1   HT     0.417000        1.0080           0
  124719 WT10 5879 TIP3 H2   HT     0.417000        1.0080           0
  124720 WT10 5880 TIP3 OH2  OT    -0.834000       15.9994           0
  124721 WT10 5880 TIP3 H1   HT     0.417000        1.0080           0
  124722 WT10 5880 TIP3 H2   HT     0.417000        1.0080           0
  124723 WT10 5892 TIP3 OH2  OT    -0.834000       15.9994           0
  124724 WT10 5892 TIP3 H1   HT     0.417000        1.0080           0
  124725 WT10 5892 TIP3 H2   HT     0.417000        1.0080           0
  124726 WT10 5898 TIP3 OH2  OT    -0.834000       15.9994           0
  124727 WT10 5898 TIP3 H1   HT     0.417000        1.0080           0
  124728 WT10 5898 TIP3 H2   HT     0.417000        1.0080           0
  124729 WT10 5899 TIP3 OH2  OT    -0.834000       15.9994           0
  124730 WT10 5899 TIP3 H1   HT     0.417000        1.0080           0
  124731 WT10 5899 TIP3 H2   HT     0.417000        1.0080           0
  124732 WT10 5900 TIP3 OH2  OT    -0.834000       15.9994           0
  124733 WT10 5900 TIP3 H1   HT     0.417000        1.0080           0
  124734 WT10 5900 TIP3 H2   HT     0.417000        1.0080           0
  124735 WT10 5901 TIP3 OH2  OT    -0.834000       15.9994           0
  124736 WT10 5901 TIP3 H1   HT     0.417000        1.0080           0
  124737 WT10 5901 TIP3 H2   HT     0.417000        1.0080           0
  124738 WT10 5910 TIP3 OH2  OT    -0.834000       15.9994           0
  124739 WT10 5910 TIP3 H1   HT     0.417000        1.0080           0
  124740 WT10 5910 TIP3 H2   HT     0.417000        1.0080           0
  124741 WT10 5911 TIP3 OH2  OT    -0.834000       15.9994           0
  124742 WT10 5911 TIP3 H1   HT     0.417000        1.0080           0
  124743 WT10 5911 TIP3 H2   HT     0.417000        1.0080           0
  124744 WT10 5913 TIP3 OH2  OT    -0.834000       15.9994           0
  124745 WT10 5913 TIP3 H1   HT     0.417000        1.0080           0
  124746 WT10 5913 TIP3 H2   HT     0.417000        1.0080           0
  124747 WT10 5920 TIP3 OH2  OT    -0.834000       15.9994           0
  124748 WT10 5920 TIP3 H1   HT     0.417000        1.0080           0
  124749 WT10 5920 TIP3 H2   HT     0.417000        1.0080           0
  124750 WT10 5938 TIP3 OH2  OT    -0.834000       15.9994           0
  124751 WT10 5938 TIP3 H1   HT     0.417000        1.0080           0
  124752 WT10 5938 TIP3 H2   HT     0.417000        1.0080           0
  124753 WT10 6131 TIP3 OH2  OT    -0.834000       15.9994           0
  124754 WT10 6131 TIP3 H1   HT     0.417000        1.0080           0
  124755 WT10 6131 TIP3 H2   HT     0.417000        1.0080           0
  124756 WT10 6138 TIP3 OH2  OT    -0.834000       15.9994           0
  124757 WT10 6138 TIP3 H1   HT     0.417000        1.0080           0
  124758 WT10 6138 TIP3 H2   HT     0.417000        1.0080           0
  124759 WT10 6158 TIP3 OH2  OT    -0.834000       15.9994           0
  124760 WT10 6158 TIP3 H1   HT     0.417000        1.0080           0
  124761 WT10 6158 TIP3 H2   HT     0.417000        1.0080           0
  124762 WT10 6172 TIP3 OH2  OT    -0.834000       15.9994           0
  124763 WT10 6172 TIP3 H1   HT     0.417000        1.0080           0
  124764 WT10 6172 TIP3 H2   HT     0.417000        1.0080           0
  124765 WT10 6174 TIP3 OH2  OT    -0.834000       15.9994           0
  124766 WT10 6174 TIP3 H1   HT     0.417000        1.0080           0
  124767 WT10 6174 TIP3 H2   HT     0.417000        1.0080           0
  124768 WT10 6183 TIP3 OH2  OT    -0.834000       15.9994           0
  124769 WT10 6183 TIP3 H1   HT     0.417000        1.0080           0
  124770 WT10 6183 TIP3 H2   HT     0.417000        1.0080           0
  124771 WT10 6187 TIP3 OH2  OT    -0.834000       15.9994           0
  124772 WT10 6187 TIP3 H1   HT     0.417000        1.0080           0
  124773 WT10 6187 TIP3 H2   HT     0.417000        1.0080           0
  124774 WT10 6195 TIP3 OH2  OT    -0.834000       15.9994           0
  124775 WT10 6195 TIP3 H1   HT     0.417000        1.0080           0
  124776 WT10 6195 TIP3 H2   HT     0.417000        1.0080           0
  124777 WT10 6220 TIP3 OH2  OT    -0.834000       15.9994           0
  124778 WT10 6220 TIP3 H1   HT     0.417000        1.0080           0
  124779 WT10 6220 TIP3 H2   HT     0.417000        1.0080           0
  124780 WT10 6228 TIP3 OH2  OT    -0.834000       15.9994           0
  124781 WT10 6228 TIP3 H1   HT     0.417000        1.0080           0
  124782 WT10 6228 TIP3 H2   HT     0.417000        1.0080           0
  124783 WT10 6231 TIP3 OH2  OT    -0.834000       15.9994           0
  124784 WT10 6231 TIP3 H1   HT     0.417000        1.0080           0
  124785 WT10 6231 TIP3 H2   HT     0.417000        1.0080           0
  124786 WT10 6240 TIP3 OH2  OT    -0.834000       15.9994           0
  124787 WT10 6240 TIP3 H1   HT     0.417000        1.0080           0
  124788 WT10 6240 TIP3 H2   HT     0.417000        1.0080           0
  124789 WT10 6241 TIP3 OH2  OT    -0.834000       15.9994           0
  124790 WT10 6241 TIP3 H1   HT     0.417000        1.0080           0
  124791 WT10 6241 TIP3 H2   HT     0.417000        1.0080           0
  124792 WT10 6247 TIP3 OH2  OT    -0.834000       15.9994           0
  124793 WT10 6247 TIP3 H1   HT     0.417000        1.0080           0
  124794 WT10 6247 TIP3 H2   HT     0.417000        1.0080           0
  124795 WT10 6266 TIP3 OH2  OT    -0.834000       15.9994           0
  124796 WT10 6266 TIP3 H1   HT     0.417000        1.0080           0
  124797 WT10 6266 TIP3 H2   HT     0.417000        1.0080           0
  124798 WT10 6279 TIP3 OH2  OT    -0.834000       15.9994           0
  124799 WT10 6279 TIP3 H1   HT     0.417000        1.0080           0
  124800 WT10 6279 TIP3 H2   HT     0.417000        1.0080           0
  124801 WT10 6296 TIP3 OH2  OT    -0.834000       15.9994           0
  124802 WT10 6296 TIP3 H1   HT     0.417000        1.0080           0
  124803 WT10 6296 TIP3 H2   HT     0.417000        1.0080           0
  124804 WT10 6300 TIP3 OH2  OT    -0.834000       15.9994           0
  124805 WT10 6300 TIP3 H1   HT     0.417000        1.0080           0
  124806 WT10 6300 TIP3 H2   HT     0.417000        1.0080           0
  124807 WT10 6311 TIP3 OH2  OT    -0.834000       15.9994           0
  124808 WT10 6311 TIP3 H1   HT     0.417000        1.0080           0
  124809 WT10 6311 TIP3 H2   HT     0.417000        1.0080           0
  124810 WT10 6315 TIP3 OH2  OT    -0.834000       15.9994           0
  124811 WT10 6315 TIP3 H1   HT     0.417000        1.0080           0
  124812 WT10 6315 TIP3 H2   HT     0.417000        1.0080           0
  124813 WT10 6325 TIP3 OH2  OT    -0.834000       15.9994           0
  124814 WT10 6325 TIP3 H1   HT     0.417000        1.0080           0
  124815 WT10 6325 TIP3 H2   HT     0.417000        1.0080           0
  124816 WT10 6333 TIP3 OH2  OT    -0.834000       15.9994           0
  124817 WT10 6333 TIP3 H1   HT     0.417000        1.0080           0
  124818 WT10 6333 TIP3 H2   HT     0.417000        1.0080           0
  124819 WT10 6346 TIP3 OH2  OT    -0.834000       15.9994           0
  124820 WT10 6346 TIP3 H1   HT     0.417000        1.0080           0
  124821 WT10 6346 TIP3 H2   HT     0.417000        1.0080           0
  124822 WT10 6356 TIP3 OH2  OT    -0.834000       15.9994           0
  124823 WT10 6356 TIP3 H1   HT     0.417000        1.0080           0
  124824 WT10 6356 TIP3 H2   HT     0.417000        1.0080           0
  124825 WT10 6583 TIP3 OH2  OT    -0.834000       15.9994           0
  124826 WT10 6583 TIP3 H1   HT     0.417000        1.0080           0
  124827 WT10 6583 TIP3 H2   HT     0.417000        1.0080           0
  124828 WT10 6591 TIP3 OH2  OT    -0.834000       15.9994           0
  124829 WT10 6591 TIP3 H1   HT     0.417000        1.0080           0
  124830 WT10 6591 TIP3 H2   HT     0.417000        1.0080           0
  124831 WT10 6613 TIP3 OH2  OT    -0.834000       15.9994           0
  124832 WT10 6613 TIP3 H1   HT     0.417000        1.0080           0
  124833 WT10 6613 TIP3 H2   HT     0.417000        1.0080           0
  124834 WT10 6628 TIP3 OH2  OT    -0.834000       15.9994           0
  124835 WT10 6628 TIP3 H1   HT     0.417000        1.0080           0
  124836 WT10 6628 TIP3 H2   HT     0.417000        1.0080           0
  124837 WT10 6650 TIP3 OH2  OT    -0.834000       15.9994           0
  124838 WT10 6650 TIP3 H1   HT     0.417000        1.0080           0
  124839 WT10 6650 TIP3 H2   HT     0.417000        1.0080           0
  124840 WT10 6667 TIP3 OH2  OT    -0.834000       15.9994           0
  124841 WT10 6667 TIP3 H1   HT     0.417000        1.0080           0
  124842 WT10 6667 TIP3 H2   HT     0.417000        1.0080           0
  124843 WT10 6671 TIP3 OH2  OT    -0.834000       15.9994           0
  124844 WT10 6671 TIP3 H1   HT     0.417000        1.0080           0
  124845 WT10 6671 TIP3 H2   HT     0.417000        1.0080           0
  124846 WT10 6672 TIP3 OH2  OT    -0.834000       15.9994           0
  124847 WT10 6672 TIP3 H1   HT     0.417000        1.0080           0
  124848 WT10 6672 TIP3 H2   HT     0.417000        1.0080           0
  124849 WT10 6684 TIP3 OH2  OT    -0.834000       15.9994           0
  124850 WT10 6684 TIP3 H1   HT     0.417000        1.0080           0
  124851 WT10 6684 TIP3 H2   HT     0.417000        1.0080           0
  124852 WT10 6693 TIP3 OH2  OT    -0.834000       15.9994           0
  124853 WT10 6693 TIP3 H1   HT     0.417000        1.0080           0
  124854 WT10 6693 TIP3 H2   HT     0.417000        1.0080           0
  124855 WT10 6703 TIP3 OH2  OT    -0.834000       15.9994           0
  124856 WT10 6703 TIP3 H1   HT     0.417000        1.0080           0
  124857 WT10 6703 TIP3 H2   HT     0.417000        1.0080           0
  124858 WT10 6705 TIP3 OH2  OT    -0.834000       15.9994           0
  124859 WT10 6705 TIP3 H1   HT     0.417000        1.0080           0
  124860 WT10 6705 TIP3 H2   HT     0.417000        1.0080           0
  124861 WT10 6726 TIP3 OH2  OT    -0.834000       15.9994           0
  124862 WT10 6726 TIP3 H1   HT     0.417000        1.0080           0
  124863 WT10 6726 TIP3 H2   HT     0.417000        1.0080           0
  124864 WT10 6738 TIP3 OH2  OT    -0.834000       15.9994           0
  124865 WT10 6738 TIP3 H1   HT     0.417000        1.0080           0
  124866 WT10 6738 TIP3 H2   HT     0.417000        1.0080           0
  124867 WT10 6751 TIP3 OH2  OT    -0.834000       15.9994           0
  124868 WT10 6751 TIP3 H1   HT     0.417000        1.0080           0
  124869 WT10 6751 TIP3 H2   HT     0.417000        1.0080           0
  124870 WT10 6755 TIP3 OH2  OT    -0.834000       15.9994           0
  124871 WT10 6755 TIP3 H1   HT     0.417000        1.0080           0
  124872 WT10 6755 TIP3 H2   HT     0.417000        1.0080           0
  124873 WT10 6757 TIP3 OH2  OT    -0.834000       15.9994           0
  124874 WT10 6757 TIP3 H1   HT     0.417000        1.0080           0
  124875 WT10 6757 TIP3 H2   HT     0.417000        1.0080           0
  124876 WT10 6802 TIP3 OH2  OT    -0.834000       15.9994           0
  124877 WT10 6802 TIP3 H1   HT     0.417000        1.0080           0
  124878 WT10 6802 TIP3 H2   HT     0.417000        1.0080           0
  124879 WT10 6813 TIP3 OH2  OT    -0.834000       15.9994           0
  124880 WT10 6813 TIP3 H1   HT     0.417000        1.0080           0
  124881 WT10 6813 TIP3 H2   HT     0.417000        1.0080           0
  124882 WT10 6845 TIP3 OH2  OT    -0.834000       15.9994           0
  124883 WT10 6845 TIP3 H1   HT     0.417000        1.0080           0
  124884 WT10 6845 TIP3 H2   HT     0.417000        1.0080           0
  124885 WT10 6855 TIP3 OH2  OT    -0.834000       15.9994           0
  124886 WT10 6855 TIP3 H1   HT     0.417000        1.0080           0
  124887 WT10 6855 TIP3 H2   HT     0.417000        1.0080           0
  124888 WT10 6881 TIP3 OH2  OT    -0.834000       15.9994           0
  124889 WT10 6881 TIP3 H1   HT     0.417000        1.0080           0
  124890 WT10 6881 TIP3 H2   HT     0.417000        1.0080           0
  124891 WT10 7027 TIP3 OH2  OT    -0.834000       15.9994           0
  124892 WT10 7027 TIP3 H1   HT     0.417000        1.0080           0
  124893 WT10 7027 TIP3 H2   HT     0.417000        1.0080           0
  124894 WT10 7052 TIP3 OH2  OT    -0.834000       15.9994           0
  124895 WT10 7052 TIP3 H1   HT     0.417000        1.0080           0
  124896 WT10 7052 TIP3 H2   HT     0.417000        1.0080           0
  124897 WT10 7058 TIP3 OH2  OT    -0.834000       15.9994           0
  124898 WT10 7058 TIP3 H1   HT     0.417000        1.0080           0
  124899 WT10 7058 TIP3 H2   HT     0.417000        1.0080           0
  124900 WT10 7068 TIP3 OH2  OT    -0.834000       15.9994           0
  124901 WT10 7068 TIP3 H1   HT     0.417000        1.0080           0
  124902 WT10 7068 TIP3 H2   HT     0.417000        1.0080           0
  124903 WT10 7078 TIP3 OH2  OT    -0.834000       15.9994           0
  124904 WT10 7078 TIP3 H1   HT     0.417000        1.0080           0
  124905 WT10 7078 TIP3 H2   HT     0.417000        1.0080           0
  124906 WT10 7109 TIP3 OH2  OT    -0.834000       15.9994           0
  124907 WT10 7109 TIP3 H1   HT     0.417000        1.0080           0
  124908 WT10 7109 TIP3 H2   HT     0.417000        1.0080           0
  124909 WT10 7114 TIP3 OH2  OT    -0.834000       15.9994           0
  124910 WT10 7114 TIP3 H1   HT     0.417000        1.0080           0
  124911 WT10 7114 TIP3 H2   HT     0.417000        1.0080           0
  124912 WT10 7118 TIP3 OH2  OT    -0.834000       15.9994           0
  124913 WT10 7118 TIP3 H1   HT     0.417000        1.0080           0
  124914 WT10 7118 TIP3 H2   HT     0.417000        1.0080           0
  124915 WT10 7133 TIP3 OH2  OT    -0.834000       15.9994           0
  124916 WT10 7133 TIP3 H1   HT     0.417000        1.0080           0
  124917 WT10 7133 TIP3 H2   HT     0.417000        1.0080           0
  124918 WT10 7141 TIP3 OH2  OT    -0.834000       15.9994           0
  124919 WT10 7141 TIP3 H1   HT     0.417000        1.0080           0
  124920 WT10 7141 TIP3 H2   HT     0.417000        1.0080           0
  124921 WT10 7165 TIP3 OH2  OT    -0.834000       15.9994           0
  124922 WT10 7165 TIP3 H1   HT     0.417000        1.0080           0
  124923 WT10 7165 TIP3 H2   HT     0.417000        1.0080           0
  124924 WT10 7196 TIP3 OH2  OT    -0.834000       15.9994           0
  124925 WT10 7196 TIP3 H1   HT     0.417000        1.0080           0
  124926 WT10 7196 TIP3 H2   HT     0.417000        1.0080           0
  124927 WT10 7214 TIP3 OH2  OT    -0.834000       15.9994           0
  124928 WT10 7214 TIP3 H1   HT     0.417000        1.0080           0
  124929 WT10 7214 TIP3 H2   HT     0.417000        1.0080           0
  124930 WT10 7215 TIP3 OH2  OT    -0.834000       15.9994           0
  124931 WT10 7215 TIP3 H1   HT     0.417000        1.0080           0
  124932 WT10 7215 TIP3 H2   HT     0.417000        1.0080           0
  124933 WT10 7222 TIP3 OH2  OT    -0.834000       15.9994           0
  124934 WT10 7222 TIP3 H1   HT     0.417000        1.0080           0
  124935 WT10 7222 TIP3 H2   HT     0.417000        1.0080           0
  124936 WT10 7224 TIP3 OH2  OT    -0.834000       15.9994           0
  124937 WT10 7224 TIP3 H1   HT     0.417000        1.0080           0
  124938 WT10 7224 TIP3 H2   HT     0.417000        1.0080           0
  124939 WT10 7252 TIP3 OH2  OT    -0.834000       15.9994           0
  124940 WT10 7252 TIP3 H1   HT     0.417000        1.0080           0
  124941 WT10 7252 TIP3 H2   HT     0.417000        1.0080           0
  124942 WT10 7257 TIP3 OH2  OT    -0.834000       15.9994           0
  124943 WT10 7257 TIP3 H1   HT     0.417000        1.0080           0
  124944 WT10 7257 TIP3 H2   HT     0.417000        1.0080           0
  124945 WT10 7295 TIP3 OH2  OT    -0.834000       15.9994           0
  124946 WT10 7295 TIP3 H1   HT     0.417000        1.0080           0
  124947 WT10 7295 TIP3 H2   HT     0.417000        1.0080           0
  124948 WT10 7479 TIP3 OH2  OT    -0.834000       15.9994           0
  124949 WT10 7479 TIP3 H1   HT     0.417000        1.0080           0
  124950 WT10 7479 TIP3 H2   HT     0.417000        1.0080           0
  124951 WT10 7501 TIP3 OH2  OT    -0.834000       15.9994           0
  124952 WT10 7501 TIP3 H1   HT     0.417000        1.0080           0
  124953 WT10 7501 TIP3 H2   HT     0.417000        1.0080           0
  124954 WT10 7510 TIP3 OH2  OT    -0.834000       15.9994           0
  124955 WT10 7510 TIP3 H1   HT     0.417000        1.0080           0
  124956 WT10 7510 TIP3 H2   HT     0.417000        1.0080           0
  124957 WT10 7525 TIP3 OH2  OT    -0.834000       15.9994           0
  124958 WT10 7525 TIP3 H1   HT     0.417000        1.0080           0
  124959 WT10 7525 TIP3 H2   HT     0.417000        1.0080           0
  124960 WT10 7532 TIP3 OH2  OT    -0.834000       15.9994           0
  124961 WT10 7532 TIP3 H1   HT     0.417000        1.0080           0
  124962 WT10 7532 TIP3 H2   HT     0.417000        1.0080           0
  124963 WT10 7537 TIP3 OH2  OT    -0.834000       15.9994           0
  124964 WT10 7537 TIP3 H1   HT     0.417000        1.0080           0
  124965 WT10 7537 TIP3 H2   HT     0.417000        1.0080           0
  124966 WT10 7550 TIP3 OH2  OT    -0.834000       15.9994           0
  124967 WT10 7550 TIP3 H1   HT     0.417000        1.0080           0
  124968 WT10 7550 TIP3 H2   HT     0.417000        1.0080           0
  124969 WT10 7554 TIP3 OH2  OT    -0.834000       15.9994           0
  124970 WT10 7554 TIP3 H1   HT     0.417000        1.0080           0
  124971 WT10 7554 TIP3 H2   HT     0.417000        1.0080           0
  124972 WT10 7557 TIP3 OH2  OT    -0.834000       15.9994           0
  124973 WT10 7557 TIP3 H1   HT     0.417000        1.0080           0
  124974 WT10 7557 TIP3 H2   HT     0.417000        1.0080           0
  124975 WT10 7563 TIP3 OH2  OT    -0.834000       15.9994           0
  124976 WT10 7563 TIP3 H1   HT     0.417000        1.0080           0
  124977 WT10 7563 TIP3 H2   HT     0.417000        1.0080           0
  124978 WT10 7568 TIP3 OH2  OT    -0.834000       15.9994           0
  124979 WT10 7568 TIP3 H1   HT     0.417000        1.0080           0
  124980 WT10 7568 TIP3 H2   HT     0.417000        1.0080           0
  124981 WT10 7576 TIP3 OH2  OT    -0.834000       15.9994           0
  124982 WT10 7576 TIP3 H1   HT     0.417000        1.0080           0
  124983 WT10 7576 TIP3 H2   HT     0.417000        1.0080           0
  124984 WT10 7583 TIP3 OH2  OT    -0.834000       15.9994           0
  124985 WT10 7583 TIP3 H1   HT     0.417000        1.0080           0
  124986 WT10 7583 TIP3 H2   HT     0.417000        1.0080           0
  124987 WT10 7592 TIP3 OH2  OT    -0.834000       15.9994           0
  124988 WT10 7592 TIP3 H1   HT     0.417000        1.0080           0
  124989 WT10 7592 TIP3 H2   HT     0.417000        1.0080           0
  124990 WT10 7605 TIP3 OH2  OT    -0.834000       15.9994           0
  124991 WT10 7605 TIP3 H1   HT     0.417000        1.0080           0
  124992 WT10 7605 TIP3 H2   HT     0.417000        1.0080           0
  124993 WT10 7607 TIP3 OH2  OT    -0.834000       15.9994           0
  124994 WT10 7607 TIP3 H1   HT     0.417000        1.0080           0
  124995 WT10 7607 TIP3 H2   HT     0.417000        1.0080           0
  124996 WT10 7630 TIP3 OH2  OT    -0.834000       15.9994           0
  124997 WT10 7630 TIP3 H1   HT     0.417000        1.0080           0
  124998 WT10 7630 TIP3 H2   HT     0.417000        1.0080           0
  124999 WT10 7631 TIP3 OH2  OT    -0.834000       15.9994           0
  125000 WT10 7631 TIP3 H1   HT     0.417000        1.0080           0
  125001 WT10 7631 TIP3 H2   HT     0.417000        1.0080           0
  125002 WT10 7634 TIP3 OH2  OT    -0.834000       15.9994           0
  125003 WT10 7634 TIP3 H1   HT     0.417000        1.0080           0
  125004 WT10 7634 TIP3 H2   HT     0.417000        1.0080           0
  125005 WT10 7642 TIP3 OH2  OT    -0.834000       15.9994           0
  125006 WT10 7642 TIP3 H1   HT     0.417000        1.0080           0
  125007 WT10 7642 TIP3 H2   HT     0.417000        1.0080           0
  125008 WT10 7647 TIP3 OH2  OT    -0.834000       15.9994           0
  125009 WT10 7647 TIP3 H1   HT     0.417000        1.0080           0
  125010 WT10 7647 TIP3 H2   HT     0.417000        1.0080           0
  125011 WT10 7650 TIP3 OH2  OT    -0.834000       15.9994           0
  125012 WT10 7650 TIP3 H1   HT     0.417000        1.0080           0
  125013 WT10 7650 TIP3 H2   HT     0.417000        1.0080           0
  125014 WT10 7661 TIP3 OH2  OT    -0.834000       15.9994           0
  125015 WT10 7661 TIP3 H1   HT     0.417000        1.0080           0
  125016 WT10 7661 TIP3 H2   HT     0.417000        1.0080           0
  125017 WT10 7668 TIP3 OH2  OT    -0.834000       15.9994           0
  125018 WT10 7668 TIP3 H1   HT     0.417000        1.0080           0
  125019 WT10 7668 TIP3 H2   HT     0.417000        1.0080           0
  125020 WT10 7676 TIP3 OH2  OT    -0.834000       15.9994           0
  125021 WT10 7676 TIP3 H1   HT     0.417000        1.0080           0
  125022 WT10 7676 TIP3 H2   HT     0.417000        1.0080           0
  125023 WT10 7690 TIP3 OH2  OT    -0.834000       15.9994           0
  125024 WT10 7690 TIP3 H1   HT     0.417000        1.0080           0
  125025 WT10 7690 TIP3 H2   HT     0.417000        1.0080           0
  125026 WT10 7702 TIP3 OH2  OT    -0.834000       15.9994           0
  125027 WT10 7702 TIP3 H1   HT     0.417000        1.0080           0
  125028 WT10 7702 TIP3 H2   HT     0.417000        1.0080           0
  125029 WT10 7707 TIP3 OH2  OT    -0.834000       15.9994           0
  125030 WT10 7707 TIP3 H1   HT     0.417000        1.0080           0
  125031 WT10 7707 TIP3 H2   HT     0.417000        1.0080           0
  125032 WT10 7739 TIP3 OH2  OT    -0.834000       15.9994           0
  125033 WT10 7739 TIP3 H1   HT     0.417000        1.0080           0
  125034 WT10 7739 TIP3 H2   HT     0.417000        1.0080           0
  125035 WT10 7876 TIP3 OH2  OT    -0.834000       15.9994           0
  125036 WT10 7876 TIP3 H1   HT     0.417000        1.0080           0
  125037 WT10 7876 TIP3 H2   HT     0.417000        1.0080           0
  125038 WT10 7945 TIP3 OH2  OT    -0.834000       15.9994           0
  125039 WT10 7945 TIP3 H1   HT     0.417000        1.0080           0
  125040 WT10 7945 TIP3 H2   HT     0.417000        1.0080           0
  125041 WT10 7951 TIP3 OH2  OT    -0.834000       15.9994           0
  125042 WT10 7951 TIP3 H1   HT     0.417000        1.0080           0
  125043 WT10 7951 TIP3 H2   HT     0.417000        1.0080           0
  125044 WT10 7961 TIP3 OH2  OT    -0.834000       15.9994           0
  125045 WT10 7961 TIP3 H1   HT     0.417000        1.0080           0
  125046 WT10 7961 TIP3 H2   HT     0.417000        1.0080           0
  125047 WT10 7978 TIP3 OH2  OT    -0.834000       15.9994           0
  125048 WT10 7978 TIP3 H1   HT     0.417000        1.0080           0
  125049 WT10 7978 TIP3 H2   HT     0.417000        1.0080           0
  125050 WT10 7985 TIP3 OH2  OT    -0.834000       15.9994           0
  125051 WT10 7985 TIP3 H1   HT     0.417000        1.0080           0
  125052 WT10 7985 TIP3 H2   HT     0.417000        1.0080           0
  125053 WT10 7997 TIP3 OH2  OT    -0.834000       15.9994           0
  125054 WT10 7997 TIP3 H1   HT     0.417000        1.0080           0
  125055 WT10 7997 TIP3 H2   HT     0.417000        1.0080           0
  125056 WT10 7998 TIP3 OH2  OT    -0.834000       15.9994           0
  125057 WT10 7998 TIP3 H1   HT     0.417000        1.0080           0
  125058 WT10 7998 TIP3 H2   HT     0.417000        1.0080           0
  125059 WT10 8014 TIP3 OH2  OT    -0.834000       15.9994           0
  125060 WT10 8014 TIP3 H1   HT     0.417000        1.0080           0
  125061 WT10 8014 TIP3 H2   HT     0.417000        1.0080           0
  125062 WT10 8017 TIP3 OH2  OT    -0.834000       15.9994           0
  125063 WT10 8017 TIP3 H1   HT     0.417000        1.0080           0
  125064 WT10 8017 TIP3 H2   HT     0.417000        1.0080           0
  125065 WT10 8023 TIP3 OH2  OT    -0.834000       15.9994           0
  125066 WT10 8023 TIP3 H1   HT     0.417000        1.0080           0
  125067 WT10 8023 TIP3 H2   HT     0.417000        1.0080           0
  125068 WT10 8024 TIP3 OH2  OT    -0.834000       15.9994           0
  125069 WT10 8024 TIP3 H1   HT     0.417000        1.0080           0
  125070 WT10 8024 TIP3 H2   HT     0.417000        1.0080           0
  125071 WT10 8029 TIP3 OH2  OT    -0.834000       15.9994           0
  125072 WT10 8029 TIP3 H1   HT     0.417000        1.0080           0
  125073 WT10 8029 TIP3 H2   HT     0.417000        1.0080           0
  125074 WT10 8031 TIP3 OH2  OT    -0.834000       15.9994           0
  125075 WT10 8031 TIP3 H1   HT     0.417000        1.0080           0
  125076 WT10 8031 TIP3 H2   HT     0.417000        1.0080           0
  125077 WT10 8034 TIP3 OH2  OT    -0.834000       15.9994           0
  125078 WT10 8034 TIP3 H1   HT     0.417000        1.0080           0
  125079 WT10 8034 TIP3 H2   HT     0.417000        1.0080           0
  125080 WT10 8046 TIP3 OH2  OT    -0.834000       15.9994           0
  125081 WT10 8046 TIP3 H1   HT     0.417000        1.0080           0
  125082 WT10 8046 TIP3 H2   HT     0.417000        1.0080           0
  125083 WT10 8055 TIP3 OH2  OT    -0.834000       15.9994           0
  125084 WT10 8055 TIP3 H1   HT     0.417000        1.0080           0
  125085 WT10 8055 TIP3 H2   HT     0.417000        1.0080           0
  125086 WT10 8064 TIP3 OH2  OT    -0.834000       15.9994           0
  125087 WT10 8064 TIP3 H1   HT     0.417000        1.0080           0
  125088 WT10 8064 TIP3 H2   HT     0.417000        1.0080           0
  125089 WT10 8068 TIP3 OH2  OT    -0.834000       15.9994           0
  125090 WT10 8068 TIP3 H1   HT     0.417000        1.0080           0
  125091 WT10 8068 TIP3 H2   HT     0.417000        1.0080           0
  125092 WT10 8070 TIP3 OH2  OT    -0.834000       15.9994           0
  125093 WT10 8070 TIP3 H1   HT     0.417000        1.0080           0
  125094 WT10 8070 TIP3 H2   HT     0.417000        1.0080           0
  125095 WT10 8076 TIP3 OH2  OT    -0.834000       15.9994           0
  125096 WT10 8076 TIP3 H1   HT     0.417000        1.0080           0
  125097 WT10 8076 TIP3 H2   HT     0.417000        1.0080           0
  125098 WT10 8079 TIP3 OH2  OT    -0.834000       15.9994           0
  125099 WT10 8079 TIP3 H1   HT     0.417000        1.0080           0
  125100 WT10 8079 TIP3 H2   HT     0.417000        1.0080           0
  125101 WT10 8082 TIP3 OH2  OT    -0.834000       15.9994           0
  125102 WT10 8082 TIP3 H1   HT     0.417000        1.0080           0
  125103 WT10 8082 TIP3 H2   HT     0.417000        1.0080           0
  125104 WT10 8083 TIP3 OH2  OT    -0.834000       15.9994           0
  125105 WT10 8083 TIP3 H1   HT     0.417000        1.0080           0
  125106 WT10 8083 TIP3 H2   HT     0.417000        1.0080           0
  125107 WT10 8094 TIP3 OH2  OT    -0.834000       15.9994           0
  125108 WT10 8094 TIP3 H1   HT     0.417000        1.0080           0
  125109 WT10 8094 TIP3 H2   HT     0.417000        1.0080           0
  125110 WT10 8097 TIP3 OH2  OT    -0.834000       15.9994           0
  125111 WT10 8097 TIP3 H1   HT     0.417000        1.0080           0
  125112 WT10 8097 TIP3 H2   HT     0.417000        1.0080           0
  125113 WT10 8123 TIP3 OH2  OT    -0.834000       15.9994           0
  125114 WT10 8123 TIP3 H1   HT     0.417000        1.0080           0
  125115 WT10 8123 TIP3 H2   HT     0.417000        1.0080           0
  125116 WT10 8142 TIP3 OH2  OT    -0.834000       15.9994           0
  125117 WT10 8142 TIP3 H1   HT     0.417000        1.0080           0
  125118 WT10 8142 TIP3 H2   HT     0.417000        1.0080           0
  125119 WT10 8161 TIP3 OH2  OT    -0.834000       15.9994           0
  125120 WT10 8161 TIP3 H1   HT     0.417000        1.0080           0
  125121 WT10 8161 TIP3 H2   HT     0.417000        1.0080           0
  125122 WT10 8174 TIP3 OH2  OT    -0.834000       15.9994           0
  125123 WT10 8174 TIP3 H1   HT     0.417000        1.0080           0
  125124 WT10 8174 TIP3 H2   HT     0.417000        1.0080           0
  125125 WT10 8206 TIP3 OH2  OT    -0.834000       15.9994           0
  125126 WT10 8206 TIP3 H1   HT     0.417000        1.0080           0
  125127 WT10 8206 TIP3 H2   HT     0.417000        1.0080           0
  125128 WT10 8270 TIP3 OH2  OT    -0.834000       15.9994           0
  125129 WT10 8270 TIP3 H1   HT     0.417000        1.0080           0
  125130 WT10 8270 TIP3 H2   HT     0.417000        1.0080           0
  125131 WT10 8290 TIP3 OH2  OT    -0.834000       15.9994           0
  125132 WT10 8290 TIP3 H1   HT     0.417000        1.0080           0
  125133 WT10 8290 TIP3 H2   HT     0.417000        1.0080           0
  125134 WT10 8309 TIP3 OH2  OT    -0.834000       15.9994           0
  125135 WT10 8309 TIP3 H1   HT     0.417000        1.0080           0
  125136 WT10 8309 TIP3 H2   HT     0.417000        1.0080           0
  125137 WT10 8364 TIP3 OH2  OT    -0.834000       15.9994           0
  125138 WT10 8364 TIP3 H1   HT     0.417000        1.0080           0
  125139 WT10 8364 TIP3 H2   HT     0.417000        1.0080           0
  125140 WT10 8370 TIP3 OH2  OT    -0.834000       15.9994           0
  125141 WT10 8370 TIP3 H1   HT     0.417000        1.0080           0
  125142 WT10 8370 TIP3 H2   HT     0.417000        1.0080           0
  125143 WT10 8375 TIP3 OH2  OT    -0.834000       15.9994           0
  125144 WT10 8375 TIP3 H1   HT     0.417000        1.0080           0
  125145 WT10 8375 TIP3 H2   HT     0.417000        1.0080           0
  125146 WT10 8376 TIP3 OH2  OT    -0.834000       15.9994           0
  125147 WT10 8376 TIP3 H1   HT     0.417000        1.0080           0
  125148 WT10 8376 TIP3 H2   HT     0.417000        1.0080           0
  125149 WT10 8393 TIP3 OH2  OT    -0.834000       15.9994           0
  125150 WT10 8393 TIP3 H1   HT     0.417000        1.0080           0
  125151 WT10 8393 TIP3 H2   HT     0.417000        1.0080           0
  125152 WT10 8394 TIP3 OH2  OT    -0.834000       15.9994           0
  125153 WT10 8394 TIP3 H1   HT     0.417000        1.0080           0
  125154 WT10 8394 TIP3 H2   HT     0.417000        1.0080           0
  125155 WT10 8395 TIP3 OH2  OT    -0.834000       15.9994           0
  125156 WT10 8395 TIP3 H1   HT     0.417000        1.0080           0
  125157 WT10 8395 TIP3 H2   HT     0.417000        1.0080           0
  125158 WT10 8403 TIP3 OH2  OT    -0.834000       15.9994           0
  125159 WT10 8403 TIP3 H1   HT     0.417000        1.0080           0
  125160 WT10 8403 TIP3 H2   HT     0.417000        1.0080           0
  125161 WT10 8408 TIP3 OH2  OT    -0.834000       15.9994           0
  125162 WT10 8408 TIP3 H1   HT     0.417000        1.0080           0
  125163 WT10 8408 TIP3 H2   HT     0.417000        1.0080           0
  125164 WT10 8409 TIP3 OH2  OT    -0.834000       15.9994           0
  125165 WT10 8409 TIP3 H1   HT     0.417000        1.0080           0
  125166 WT10 8409 TIP3 H2   HT     0.417000        1.0080           0
  125167 WT10 8411 TIP3 OH2  OT    -0.834000       15.9994           0
  125168 WT10 8411 TIP3 H1   HT     0.417000        1.0080           0
  125169 WT10 8411 TIP3 H2   HT     0.417000        1.0080           0
  125170 WT10 8412 TIP3 OH2  OT    -0.834000       15.9994           0
  125171 WT10 8412 TIP3 H1   HT     0.417000        1.0080           0
  125172 WT10 8412 TIP3 H2   HT     0.417000        1.0080           0
  125173 WT10 8414 TIP3 OH2  OT    -0.834000       15.9994           0
  125174 WT10 8414 TIP3 H1   HT     0.417000        1.0080           0
  125175 WT10 8414 TIP3 H2   HT     0.417000        1.0080           0
  125176 WT10 8415 TIP3 OH2  OT    -0.834000       15.9994           0
  125177 WT10 8415 TIP3 H1   HT     0.417000        1.0080           0
  125178 WT10 8415 TIP3 H2   HT     0.417000        1.0080           0
  125179 WT10 8419 TIP3 OH2  OT    -0.834000       15.9994           0
  125180 WT10 8419 TIP3 H1   HT     0.417000        1.0080           0
  125181 WT10 8419 TIP3 H2   HT     0.417000        1.0080           0
  125182 WT10 8420 TIP3 OH2  OT    -0.834000       15.9994           0
  125183 WT10 8420 TIP3 H1   HT     0.417000        1.0080           0
  125184 WT10 8420 TIP3 H2   HT     0.417000        1.0080           0
  125185 WT10 8423 TIP3 OH2  OT    -0.834000       15.9994           0
  125186 WT10 8423 TIP3 H1   HT     0.417000        1.0080           0
  125187 WT10 8423 TIP3 H2   HT     0.417000        1.0080           0
  125188 WT10 8425 TIP3 OH2  OT    -0.834000       15.9994           0
  125189 WT10 8425 TIP3 H1   HT     0.417000        1.0080           0
  125190 WT10 8425 TIP3 H2   HT     0.417000        1.0080           0
  125191 WT10 8437 TIP3 OH2  OT    -0.834000       15.9994           0
  125192 WT10 8437 TIP3 H1   HT     0.417000        1.0080           0
  125193 WT10 8437 TIP3 H2   HT     0.417000        1.0080           0
  125194 WT10 8440 TIP3 OH2  OT    -0.834000       15.9994           0
  125195 WT10 8440 TIP3 H1   HT     0.417000        1.0080           0
  125196 WT10 8440 TIP3 H2   HT     0.417000        1.0080           0
  125197 WT10 8441 TIP3 OH2  OT    -0.834000       15.9994           0
  125198 WT10 8441 TIP3 H1   HT     0.417000        1.0080           0
  125199 WT10 8441 TIP3 H2   HT     0.417000        1.0080           0
  125200 WT10 8443 TIP3 OH2  OT    -0.834000       15.9994           0
  125201 WT10 8443 TIP3 H1   HT     0.417000        1.0080           0
  125202 WT10 8443 TIP3 H2   HT     0.417000        1.0080           0
  125203 WT10 8448 TIP3 OH2  OT    -0.834000       15.9994           0
  125204 WT10 8448 TIP3 H1   HT     0.417000        1.0080           0
  125205 WT10 8448 TIP3 H2   HT     0.417000        1.0080           0
  125206 WT10 8452 TIP3 OH2  OT    -0.834000       15.9994           0
  125207 WT10 8452 TIP3 H1   HT     0.417000        1.0080           0
  125208 WT10 8452 TIP3 H2   HT     0.417000        1.0080           0
  125209 WT10 8457 TIP3 OH2  OT    -0.834000       15.9994           0
  125210 WT10 8457 TIP3 H1   HT     0.417000        1.0080           0
  125211 WT10 8457 TIP3 H2   HT     0.417000        1.0080           0
  125212 WT10 8459 TIP3 OH2  OT    -0.834000       15.9994           0
  125213 WT10 8459 TIP3 H1   HT     0.417000        1.0080           0
  125214 WT10 8459 TIP3 H2   HT     0.417000        1.0080           0
  125215 WT10 8466 TIP3 OH2  OT    -0.834000       15.9994           0
  125216 WT10 8466 TIP3 H1   HT     0.417000        1.0080           0
  125217 WT10 8466 TIP3 H2   HT     0.417000        1.0080           0
  125218 WT10 8467 TIP3 OH2  OT    -0.834000       15.9994           0
  125219 WT10 8467 TIP3 H1   HT     0.417000        1.0080           0
  125220 WT10 8467 TIP3 H2   HT     0.417000        1.0080           0
  125221 WT10 8468 TIP3 OH2  OT    -0.834000       15.9994           0
  125222 WT10 8468 TIP3 H1   HT     0.417000        1.0080           0
  125223 WT10 8468 TIP3 H2   HT     0.417000        1.0080           0
  125224 WT10 8491 TIP3 OH2  OT    -0.834000       15.9994           0
  125225 WT10 8491 TIP3 H1   HT     0.417000        1.0080           0
  125226 WT10 8491 TIP3 H2   HT     0.417000        1.0080           0
  125227 WT10 8492 TIP3 OH2  OT    -0.834000       15.9994           0
  125228 WT10 8492 TIP3 H1   HT     0.417000        1.0080           0
  125229 WT10 8492 TIP3 H2   HT     0.417000        1.0080           0
  125230 WT10 8518 TIP3 OH2  OT    -0.834000       15.9994           0
  125231 WT10 8518 TIP3 H1   HT     0.417000        1.0080           0
  125232 WT10 8518 TIP3 H2   HT     0.417000        1.0080           0
  125233 WT10 8520 TIP3 OH2  OT    -0.834000       15.9994           0
  125234 WT10 8520 TIP3 H1   HT     0.417000        1.0080           0
  125235 WT10 8520 TIP3 H2   HT     0.417000        1.0080           0
  125236 WT10 8528 TIP3 OH2  OT    -0.834000       15.9994           0
  125237 WT10 8528 TIP3 H1   HT     0.417000        1.0080           0
  125238 WT10 8528 TIP3 H2   HT     0.417000        1.0080           0
  125239 WT10 8534 TIP3 OH2  OT    -0.834000       15.9994           0
  125240 WT10 8534 TIP3 H1   HT     0.417000        1.0080           0
  125241 WT10 8534 TIP3 H2   HT     0.417000        1.0080           0
  125242 WT10 8536 TIP3 OH2  OT    -0.834000       15.9994           0
  125243 WT10 8536 TIP3 H1   HT     0.417000        1.0080           0
  125244 WT10 8536 TIP3 H2   HT     0.417000        1.0080           0
  125245 WT10 8537 TIP3 OH2  OT    -0.834000       15.9994           0
  125246 WT10 8537 TIP3 H1   HT     0.417000        1.0080           0
  125247 WT10 8537 TIP3 H2   HT     0.417000        1.0080           0
  125248 WT10 8548 TIP3 OH2  OT    -0.834000       15.9994           0
  125249 WT10 8548 TIP3 H1   HT     0.417000        1.0080           0
  125250 WT10 8548 TIP3 H2   HT     0.417000        1.0080           0
  125251 WT10 8555 TIP3 OH2  OT    -0.834000       15.9994           0
  125252 WT10 8555 TIP3 H1   HT     0.417000        1.0080           0
  125253 WT10 8555 TIP3 H2   HT     0.417000        1.0080           0
  125254 WT10 8556 TIP3 OH2  OT    -0.834000       15.9994           0
  125255 WT10 8556 TIP3 H1   HT     0.417000        1.0080           0
  125256 WT10 8556 TIP3 H2   HT     0.417000        1.0080           0
  125257 WT10 8558 TIP3 OH2  OT    -0.834000       15.9994           0
  125258 WT10 8558 TIP3 H1   HT     0.417000        1.0080           0
  125259 WT10 8558 TIP3 H2   HT     0.417000        1.0080           0
  125260 WT10 8560 TIP3 OH2  OT    -0.834000       15.9994           0
  125261 WT10 8560 TIP3 H1   HT     0.417000        1.0080           0
  125262 WT10 8560 TIP3 H2   HT     0.417000        1.0080           0
  125263 WT10 8566 TIP3 OH2  OT    -0.834000       15.9994           0
  125264 WT10 8566 TIP3 H1   HT     0.417000        1.0080           0
  125265 WT10 8566 TIP3 H2   HT     0.417000        1.0080           0
  125266 WT10 8567 TIP3 OH2  OT    -0.834000       15.9994           0
  125267 WT10 8567 TIP3 H1   HT     0.417000        1.0080           0
  125268 WT10 8567 TIP3 H2   HT     0.417000        1.0080           0
  125269 WT10 8585 TIP3 OH2  OT    -0.834000       15.9994           0
  125270 WT10 8585 TIP3 H1   HT     0.417000        1.0080           0
  125271 WT10 8585 TIP3 H2   HT     0.417000        1.0080           0
  125272 WT10 8600 TIP3 OH2  OT    -0.834000       15.9994           0
  125273 WT10 8600 TIP3 H1   HT     0.417000        1.0080           0
  125274 WT10 8600 TIP3 H2   HT     0.417000        1.0080           0
  125275 WT10 8626 TIP3 OH2  OT    -0.834000       15.9994           0
  125276 WT10 8626 TIP3 H1   HT     0.417000        1.0080           0
  125277 WT10 8626 TIP3 H2   HT     0.417000        1.0080           0
  125278 WT10 8635 TIP3 OH2  OT    -0.834000       15.9994           0
  125279 WT10 8635 TIP3 H1   HT     0.417000        1.0080           0
  125280 WT10 8635 TIP3 H2   HT     0.417000        1.0080           0
  125281 WT10 8760 TIP3 OH2  OT    -0.834000       15.9994           0
  125282 WT10 8760 TIP3 H1   HT     0.417000        1.0080           0
  125283 WT10 8760 TIP3 H2   HT     0.417000        1.0080           0
  125284 WT10 8780 TIP3 OH2  OT    -0.834000       15.9994           0
  125285 WT10 8780 TIP3 H1   HT     0.417000        1.0080           0
  125286 WT10 8780 TIP3 H2   HT     0.417000        1.0080           0
  125287 WT10 8794 TIP3 OH2  OT    -0.834000       15.9994           0
  125288 WT10 8794 TIP3 H1   HT     0.417000        1.0080           0
  125289 WT10 8794 TIP3 H2   HT     0.417000        1.0080           0
  125290 WT10 8801 TIP3 OH2  OT    -0.834000       15.9994           0
  125291 WT10 8801 TIP3 H1   HT     0.417000        1.0080           0
  125292 WT10 8801 TIP3 H2   HT     0.417000        1.0080           0
  125293 WT10 8813 TIP3 OH2  OT    -0.834000       15.9994           0
  125294 WT10 8813 TIP3 H1   HT     0.417000        1.0080           0
  125295 WT10 8813 TIP3 H2   HT     0.417000        1.0080           0
  125296 WT10 8822 TIP3 OH2  OT    -0.834000       15.9994           0
  125297 WT10 8822 TIP3 H1   HT     0.417000        1.0080           0
  125298 WT10 8822 TIP3 H2   HT     0.417000        1.0080           0
  125299 WT10 8824 TIP3 OH2  OT    -0.834000       15.9994           0
  125300 WT10 8824 TIP3 H1   HT     0.417000        1.0080           0
  125301 WT10 8824 TIP3 H2   HT     0.417000        1.0080           0
  125302 WT10 8829 TIP3 OH2  OT    -0.834000       15.9994           0
  125303 WT10 8829 TIP3 H1   HT     0.417000        1.0080           0
  125304 WT10 8829 TIP3 H2   HT     0.417000        1.0080           0
  125305 WT10 8833 TIP3 OH2  OT    -0.834000       15.9994           0
  125306 WT10 8833 TIP3 H1   HT     0.417000        1.0080           0
  125307 WT10 8833 TIP3 H2   HT     0.417000        1.0080           0
  125308 WT10 8836 TIP3 OH2  OT    -0.834000       15.9994           0
  125309 WT10 8836 TIP3 H1   HT     0.417000        1.0080           0
  125310 WT10 8836 TIP3 H2   HT     0.417000        1.0080           0
  125311 WT10 8838 TIP3 OH2  OT    -0.834000       15.9994           0
  125312 WT10 8838 TIP3 H1   HT     0.417000        1.0080           0
  125313 WT10 8838 TIP3 H2   HT     0.417000        1.0080           0
  125314 WT10 8843 TIP3 OH2  OT    -0.834000       15.9994           0
  125315 WT10 8843 TIP3 H1   HT     0.417000        1.0080           0
  125316 WT10 8843 TIP3 H2   HT     0.417000        1.0080           0
  125317 WT10 8845 TIP3 OH2  OT    -0.834000       15.9994           0
  125318 WT10 8845 TIP3 H1   HT     0.417000        1.0080           0
  125319 WT10 8845 TIP3 H2   HT     0.417000        1.0080           0
  125320 WT10 8852 TIP3 OH2  OT    -0.834000       15.9994           0
  125321 WT10 8852 TIP3 H1   HT     0.417000        1.0080           0
  125322 WT10 8852 TIP3 H2   HT     0.417000        1.0080           0
  125323 WT10 8855 TIP3 OH2  OT    -0.834000       15.9994           0
  125324 WT10 8855 TIP3 H1   HT     0.417000        1.0080           0
  125325 WT10 8855 TIP3 H2   HT     0.417000        1.0080           0
  125326 WT10 8857 TIP3 OH2  OT    -0.834000       15.9994           0
  125327 WT10 8857 TIP3 H1   HT     0.417000        1.0080           0
  125328 WT10 8857 TIP3 H2   HT     0.417000        1.0080           0
  125329 WT10 8864 TIP3 OH2  OT    -0.834000       15.9994           0
  125330 WT10 8864 TIP3 H1   HT     0.417000        1.0080           0
  125331 WT10 8864 TIP3 H2   HT     0.417000        1.0080           0
  125332 WT10 8865 TIP3 OH2  OT    -0.834000       15.9994           0
  125333 WT10 8865 TIP3 H1   HT     0.417000        1.0080           0
  125334 WT10 8865 TIP3 H2   HT     0.417000        1.0080           0
  125335 WT10 8869 TIP3 OH2  OT    -0.834000       15.9994           0
  125336 WT10 8869 TIP3 H1   HT     0.417000        1.0080           0
  125337 WT10 8869 TIP3 H2   HT     0.417000        1.0080           0
  125338 WT10 8870 TIP3 OH2  OT    -0.834000       15.9994           0
  125339 WT10 8870 TIP3 H1   HT     0.417000        1.0080           0
  125340 WT10 8870 TIP3 H2   HT     0.417000        1.0080           0
  125341 WT10 8879 TIP3 OH2  OT    -0.834000       15.9994           0
  125342 WT10 8879 TIP3 H1   HT     0.417000        1.0080           0
  125343 WT10 8879 TIP3 H2   HT     0.417000        1.0080           0
  125344 WT10 8886 TIP3 OH2  OT    -0.834000       15.9994           0
  125345 WT10 8886 TIP3 H1   HT     0.417000        1.0080           0
  125346 WT10 8886 TIP3 H2   HT     0.417000        1.0080           0
  125347 WT10 8887 TIP3 OH2  OT    -0.834000       15.9994           0
  125348 WT10 8887 TIP3 H1   HT     0.417000        1.0080           0
  125349 WT10 8887 TIP3 H2   HT     0.417000        1.0080           0
  125350 WT10 8894 TIP3 OH2  OT    -0.834000       15.9994           0
  125351 WT10 8894 TIP3 H1   HT     0.417000        1.0080           0
  125352 WT10 8894 TIP3 H2   HT     0.417000        1.0080           0
  125353 WT10 8895 TIP3 OH2  OT    -0.834000       15.9994           0
  125354 WT10 8895 TIP3 H1   HT     0.417000        1.0080           0
  125355 WT10 8895 TIP3 H2   HT     0.417000        1.0080           0
  125356 WT10 8896 TIP3 OH2  OT    -0.834000       15.9994           0
  125357 WT10 8896 TIP3 H1   HT     0.417000        1.0080           0
  125358 WT10 8896 TIP3 H2   HT     0.417000        1.0080           0
  125359 WT10 8898 TIP3 OH2  OT    -0.834000       15.9994           0
  125360 WT10 8898 TIP3 H1   HT     0.417000        1.0080           0
  125361 WT10 8898 TIP3 H2   HT     0.417000        1.0080           0
  125362 WT10 8899 TIP3 OH2  OT    -0.834000       15.9994           0
  125363 WT10 8899 TIP3 H1   HT     0.417000        1.0080           0
  125364 WT10 8899 TIP3 H2   HT     0.417000        1.0080           0
  125365 WT10 8902 TIP3 OH2  OT    -0.834000       15.9994           0
  125366 WT10 8902 TIP3 H1   HT     0.417000        1.0080           0
  125367 WT10 8902 TIP3 H2   HT     0.417000        1.0080           0
  125368 WT10 8903 TIP3 OH2  OT    -0.834000       15.9994           0
  125369 WT10 8903 TIP3 H1   HT     0.417000        1.0080           0
  125370 WT10 8903 TIP3 H2   HT     0.417000        1.0080           0
  125371 WT10 8904 TIP3 OH2  OT    -0.834000       15.9994           0
  125372 WT10 8904 TIP3 H1   HT     0.417000        1.0080           0
  125373 WT10 8904 TIP3 H2   HT     0.417000        1.0080           0
  125374 WT10 8905 TIP3 OH2  OT    -0.834000       15.9994           0
  125375 WT10 8905 TIP3 H1   HT     0.417000        1.0080           0
  125376 WT10 8905 TIP3 H2   HT     0.417000        1.0080           0
  125377 WT10 8918 TIP3 OH2  OT    -0.834000       15.9994           0
  125378 WT10 8918 TIP3 H1   HT     0.417000        1.0080           0
  125379 WT10 8918 TIP3 H2   HT     0.417000        1.0080           0
  125380 WT10 8920 TIP3 OH2  OT    -0.834000       15.9994           0
  125381 WT10 8920 TIP3 H1   HT     0.417000        1.0080           0
  125382 WT10 8920 TIP3 H2   HT     0.417000        1.0080           0
  125383 WT10 8922 TIP3 OH2  OT    -0.834000       15.9994           0
  125384 WT10 8922 TIP3 H1   HT     0.417000        1.0080           0
  125385 WT10 8922 TIP3 H2   HT     0.417000        1.0080           0
  125386 WT10 8923 TIP3 OH2  OT    -0.834000       15.9994           0
  125387 WT10 8923 TIP3 H1   HT     0.417000        1.0080           0
  125388 WT10 8923 TIP3 H2   HT     0.417000        1.0080           0
  125389 WT10 8926 TIP3 OH2  OT    -0.834000       15.9994           0
  125390 WT10 8926 TIP3 H1   HT     0.417000        1.0080           0
  125391 WT10 8926 TIP3 H2   HT     0.417000        1.0080           0
  125392 WT10 8928 TIP3 OH2  OT    -0.834000       15.9994           0
  125393 WT10 8928 TIP3 H1   HT     0.417000        1.0080           0
  125394 WT10 8928 TIP3 H2   HT     0.417000        1.0080           0
  125395 WT10 8931 TIP3 OH2  OT    -0.834000       15.9994           0
  125396 WT10 8931 TIP3 H1   HT     0.417000        1.0080           0
  125397 WT10 8931 TIP3 H2   HT     0.417000        1.0080           0
  125398 WT10 8932 TIP3 OH2  OT    -0.834000       15.9994           0
  125399 WT10 8932 TIP3 H1   HT     0.417000        1.0080           0
  125400 WT10 8932 TIP3 H2   HT     0.417000        1.0080           0
  125401 WT10 8935 TIP3 OH2  OT    -0.834000       15.9994           0
  125402 WT10 8935 TIP3 H1   HT     0.417000        1.0080           0
  125403 WT10 8935 TIP3 H2   HT     0.417000        1.0080           0
  125404 WT10 8936 TIP3 OH2  OT    -0.834000       15.9994           0
  125405 WT10 8936 TIP3 H1   HT     0.417000        1.0080           0
  125406 WT10 8936 TIP3 H2   HT     0.417000        1.0080           0
  125407 WT10 8937 TIP3 OH2  OT    -0.834000       15.9994           0
  125408 WT10 8937 TIP3 H1   HT     0.417000        1.0080           0
  125409 WT10 8937 TIP3 H2   HT     0.417000        1.0080           0
  125410 WT10 8938 TIP3 OH2  OT    -0.834000       15.9994           0
  125411 WT10 8938 TIP3 H1   HT     0.417000        1.0080           0
  125412 WT10 8938 TIP3 H2   HT     0.417000        1.0080           0
  125413 WT10 8939 TIP3 OH2  OT    -0.834000       15.9994           0
  125414 WT10 8939 TIP3 H1   HT     0.417000        1.0080           0
  125415 WT10 8939 TIP3 H2   HT     0.417000        1.0080           0
  125416 WT10 8940 TIP3 OH2  OT    -0.834000       15.9994           0
  125417 WT10 8940 TIP3 H1   HT     0.417000        1.0080           0
  125418 WT10 8940 TIP3 H2   HT     0.417000        1.0080           0
  125419 WT10 8942 TIP3 OH2  OT    -0.834000       15.9994           0
  125420 WT10 8942 TIP3 H1   HT     0.417000        1.0080           0
  125421 WT10 8942 TIP3 H2   HT     0.417000        1.0080           0
  125422 WT10 8947 TIP3 OH2  OT    -0.834000       15.9994           0
  125423 WT10 8947 TIP3 H1   HT     0.417000        1.0080           0
  125424 WT10 8947 TIP3 H2   HT     0.417000        1.0080           0
  125425 WT10 8949 TIP3 OH2  OT    -0.834000       15.9994           0
  125426 WT10 8949 TIP3 H1   HT     0.417000        1.0080           0
  125427 WT10 8949 TIP3 H2   HT     0.417000        1.0080           0
  125428 WT10 8952 TIP3 OH2  OT    -0.834000       15.9994           0
  125429 WT10 8952 TIP3 H1   HT     0.417000        1.0080           0
  125430 WT10 8952 TIP3 H2   HT     0.417000        1.0080           0
  125431 WT10 8956 TIP3 OH2  OT    -0.834000       15.9994           0
  125432 WT10 8956 TIP3 H1   HT     0.417000        1.0080           0
  125433 WT10 8956 TIP3 H2   HT     0.417000        1.0080           0
  125434 WT10 8959 TIP3 OH2  OT    -0.834000       15.9994           0
  125435 WT10 8959 TIP3 H1   HT     0.417000        1.0080           0
  125436 WT10 8959 TIP3 H2   HT     0.417000        1.0080           0
  125437 WT10 8960 TIP3 OH2  OT    -0.834000       15.9994           0
  125438 WT10 8960 TIP3 H1   HT     0.417000        1.0080           0
  125439 WT10 8960 TIP3 H2   HT     0.417000        1.0080           0
  125440 WT10 8961 TIP3 OH2  OT    -0.834000       15.9994           0
  125441 WT10 8961 TIP3 H1   HT     0.417000        1.0080           0
  125442 WT10 8961 TIP3 H2   HT     0.417000        1.0080           0
  125443 WT10 8970 TIP3 OH2  OT    -0.834000       15.9994           0
  125444 WT10 8970 TIP3 H1   HT     0.417000        1.0080           0
  125445 WT10 8970 TIP3 H2   HT     0.417000        1.0080           0
  125446 WT10 8973 TIP3 OH2  OT    -0.834000       15.9994           0
  125447 WT10 8973 TIP3 H1   HT     0.417000        1.0080           0
  125448 WT10 8973 TIP3 H2   HT     0.417000        1.0080           0
  125449 WT10 8976 TIP3 OH2  OT    -0.834000       15.9994           0
  125450 WT10 8976 TIP3 H1   HT     0.417000        1.0080           0
  125451 WT10 8976 TIP3 H2   HT     0.417000        1.0080           0
  125452 WT10 8977 TIP3 OH2  OT    -0.834000       15.9994           0
  125453 WT10 8977 TIP3 H1   HT     0.417000        1.0080           0
  125454 WT10 8977 TIP3 H2   HT     0.417000        1.0080           0
  125455 WT10 8982 TIP3 OH2  OT    -0.834000       15.9994           0
  125456 WT10 8982 TIP3 H1   HT     0.417000        1.0080           0
  125457 WT10 8982 TIP3 H2   HT     0.417000        1.0080           0
  125458 WT10 8984 TIP3 OH2  OT    -0.834000       15.9994           0
  125459 WT10 8984 TIP3 H1   HT     0.417000        1.0080           0
  125460 WT10 8984 TIP3 H2   HT     0.417000        1.0080           0
  125461 WT10 8988 TIP3 OH2  OT    -0.834000       15.9994           0
  125462 WT10 8988 TIP3 H1   HT     0.417000        1.0080           0
  125463 WT10 8988 TIP3 H2   HT     0.417000        1.0080           0
  125464 WT10 9001 TIP3 OH2  OT    -0.834000       15.9994           0
  125465 WT10 9001 TIP3 H1   HT     0.417000        1.0080           0
  125466 WT10 9001 TIP3 H2   HT     0.417000        1.0080           0
  125467 WT10 9004 TIP3 OH2  OT    -0.834000       15.9994           0
  125468 WT10 9004 TIP3 H1   HT     0.417000        1.0080           0
  125469 WT10 9004 TIP3 H2   HT     0.417000        1.0080           0
  125470 WT10 9017 TIP3 OH2  OT    -0.834000       15.9994           0
  125471 WT10 9017 TIP3 H1   HT     0.417000        1.0080           0
  125472 WT10 9017 TIP3 H2   HT     0.417000        1.0080           0
  125473 WT10 9022 TIP3 OH2  OT    -0.834000       15.9994           0
  125474 WT10 9022 TIP3 H1   HT     0.417000        1.0080           0
  125475 WT10 9022 TIP3 H2   HT     0.417000        1.0080           0
  125476 WT10 9027 TIP3 OH2  OT    -0.834000       15.9994           0
  125477 WT10 9027 TIP3 H1   HT     0.417000        1.0080           0
  125478 WT10 9027 TIP3 H2   HT     0.417000        1.0080           0
  125479 WT10 9050 TIP3 OH2  OT    -0.834000       15.9994           0
  125480 WT10 9050 TIP3 H1   HT     0.417000        1.0080           0
  125481 WT10 9050 TIP3 H2   HT     0.417000        1.0080           0
  125482 WT10 9057 TIP3 OH2  OT    -0.834000       15.9994           0
  125483 WT10 9057 TIP3 H1   HT     0.417000        1.0080           0
  125484 WT10 9057 TIP3 H2   HT     0.417000        1.0080           0
  125485 WT10 9068 TIP3 OH2  OT    -0.834000       15.9994           0
  125486 WT10 9068 TIP3 H1   HT     0.417000        1.0080           0
  125487 WT10 9068 TIP3 H2   HT     0.417000        1.0080           0
  125488 WT10 9082 TIP3 OH2  OT    -0.834000       15.9994           0
  125489 WT10 9082 TIP3 H1   HT     0.417000        1.0080           0
  125490 WT10 9082 TIP3 H2   HT     0.417000        1.0080           0
  125491 WT10 9096 TIP3 OH2  OT    -0.834000       15.9994           0
  125492 WT10 9096 TIP3 H1   HT     0.417000        1.0080           0
  125493 WT10 9096 TIP3 H2   HT     0.417000        1.0080           0
  125494 WT10 9109 TIP3 OH2  OT    -0.834000       15.9994           0
  125495 WT10 9109 TIP3 H1   HT     0.417000        1.0080           0
  125496 WT10 9109 TIP3 H2   HT     0.417000        1.0080           0
  125497 WT10 9129 TIP3 OH2  OT    -0.834000       15.9994           0
  125498 WT10 9129 TIP3 H1   HT     0.417000        1.0080           0
  125499 WT10 9129 TIP3 H2   HT     0.417000        1.0080           0
  125500 WT10 9178 TIP3 OH2  OT    -0.834000       15.9994           0
  125501 WT10 9178 TIP3 H1   HT     0.417000        1.0080           0
  125502 WT10 9178 TIP3 H2   HT     0.417000        1.0080           0
  125503 WT10 9212 TIP3 OH2  OT    -0.834000       15.9994           0
  125504 WT10 9212 TIP3 H1   HT     0.417000        1.0080           0
  125505 WT10 9212 TIP3 H2   HT     0.417000        1.0080           0
  125506 WT10 9226 TIP3 OH2  OT    -0.834000       15.9994           0
  125507 WT10 9226 TIP3 H1   HT     0.417000        1.0080           0
  125508 WT10 9226 TIP3 H2   HT     0.417000        1.0080           0
  125509 WT10 9234 TIP3 OH2  OT    -0.834000       15.9994           0
  125510 WT10 9234 TIP3 H1   HT     0.417000        1.0080           0
  125511 WT10 9234 TIP3 H2   HT     0.417000        1.0080           0
  125512 WT10 9241 TIP3 OH2  OT    -0.834000       15.9994           0
  125513 WT10 9241 TIP3 H1   HT     0.417000        1.0080           0
  125514 WT10 9241 TIP3 H2   HT     0.417000        1.0080           0
  125515 WT10 9250 TIP3 OH2  OT    -0.834000       15.9994           0
  125516 WT10 9250 TIP3 H1   HT     0.417000        1.0080           0
  125517 WT10 9250 TIP3 H2   HT     0.417000        1.0080           0
  125518 WT11 5    TIP3 OH2  OT    -0.834000       15.9994           0
  125519 WT11 5    TIP3 H1   HT     0.417000        1.0080           0
  125520 WT11 5    TIP3 H2   HT     0.417000        1.0080           0
  125521 WT11 7    TIP3 OH2  OT    -0.834000       15.9994           0
  125522 WT11 7    TIP3 H1   HT     0.417000        1.0080           0
  125523 WT11 7    TIP3 H2   HT     0.417000        1.0080           0
  125524 WT11 8    TIP3 OH2  OT    -0.834000       15.9994           0
  125525 WT11 8    TIP3 H1   HT     0.417000        1.0080           0
  125526 WT11 8    TIP3 H2   HT     0.417000        1.0080           0
  125527 WT11 15   TIP3 OH2  OT    -0.834000       15.9994           0
  125528 WT11 15   TIP3 H1   HT     0.417000        1.0080           0
  125529 WT11 15   TIP3 H2   HT     0.417000        1.0080           0
  125530 WT11 17   TIP3 OH2  OT    -0.834000       15.9994           0
  125531 WT11 17   TIP3 H1   HT     0.417000        1.0080           0
  125532 WT11 17   TIP3 H2   HT     0.417000        1.0080           0
  125533 WT11 19   TIP3 OH2  OT    -0.834000       15.9994           0
  125534 WT11 19   TIP3 H1   HT     0.417000        1.0080           0
  125535 WT11 19   TIP3 H2   HT     0.417000        1.0080           0
  125536 WT11 20   TIP3 OH2  OT    -0.834000       15.9994           0
  125537 WT11 20   TIP3 H1   HT     0.417000        1.0080           0
  125538 WT11 20   TIP3 H2   HT     0.417000        1.0080           0
  125539 WT11 21   TIP3 OH2  OT    -0.834000       15.9994           0
  125540 WT11 21   TIP3 H1   HT     0.417000        1.0080           0
  125541 WT11 21   TIP3 H2   HT     0.417000        1.0080           0
  125542 WT11 26   TIP3 OH2  OT    -0.834000       15.9994           0
  125543 WT11 26   TIP3 H1   HT     0.417000        1.0080           0
  125544 WT11 26   TIP3 H2   HT     0.417000        1.0080           0
  125545 WT11 29   TIP3 OH2  OT    -0.834000       15.9994           0
  125546 WT11 29   TIP3 H1   HT     0.417000        1.0080           0
  125547 WT11 29   TIP3 H2   HT     0.417000        1.0080           0
  125548 WT11 30   TIP3 OH2  OT    -0.834000       15.9994           0
  125549 WT11 30   TIP3 H1   HT     0.417000        1.0080           0
  125550 WT11 30   TIP3 H2   HT     0.417000        1.0080           0
  125551 WT11 34   TIP3 OH2  OT    -0.834000       15.9994           0
  125552 WT11 34   TIP3 H1   HT     0.417000        1.0080           0
  125553 WT11 34   TIP3 H2   HT     0.417000        1.0080           0
  125554 WT11 41   TIP3 OH2  OT    -0.834000       15.9994           0
  125555 WT11 41   TIP3 H1   HT     0.417000        1.0080           0
  125556 WT11 41   TIP3 H2   HT     0.417000        1.0080           0
  125557 WT11 42   TIP3 OH2  OT    -0.834000       15.9994           0
  125558 WT11 42   TIP3 H1   HT     0.417000        1.0080           0
  125559 WT11 42   TIP3 H2   HT     0.417000        1.0080           0
  125560 WT11 44   TIP3 OH2  OT    -0.834000       15.9994           0
  125561 WT11 44   TIP3 H1   HT     0.417000        1.0080           0
  125562 WT11 44   TIP3 H2   HT     0.417000        1.0080           0
  125563 WT11 46   TIP3 OH2  OT    -0.834000       15.9994           0
  125564 WT11 46   TIP3 H1   HT     0.417000        1.0080           0
  125565 WT11 46   TIP3 H2   HT     0.417000        1.0080           0
  125566 WT11 47   TIP3 OH2  OT    -0.834000       15.9994           0
  125567 WT11 47   TIP3 H1   HT     0.417000        1.0080           0
  125568 WT11 47   TIP3 H2   HT     0.417000        1.0080           0
  125569 WT11 48   TIP3 OH2  OT    -0.834000       15.9994           0
  125570 WT11 48   TIP3 H1   HT     0.417000        1.0080           0
  125571 WT11 48   TIP3 H2   HT     0.417000        1.0080           0
  125572 WT11 52   TIP3 OH2  OT    -0.834000       15.9994           0
  125573 WT11 52   TIP3 H1   HT     0.417000        1.0080           0
  125574 WT11 52   TIP3 H2   HT     0.417000        1.0080           0
  125575 WT11 53   TIP3 OH2  OT    -0.834000       15.9994           0
  125576 WT11 53   TIP3 H1   HT     0.417000        1.0080           0
  125577 WT11 53   TIP3 H2   HT     0.417000        1.0080           0
  125578 WT11 55   TIP3 OH2  OT    -0.834000       15.9994           0
  125579 WT11 55   TIP3 H1   HT     0.417000        1.0080           0
  125580 WT11 55   TIP3 H2   HT     0.417000        1.0080           0
  125581 WT11 56   TIP3 OH2  OT    -0.834000       15.9994           0
  125582 WT11 56   TIP3 H1   HT     0.417000        1.0080           0
  125583 WT11 56   TIP3 H2   HT     0.417000        1.0080           0
  125584 WT11 61   TIP3 OH2  OT    -0.834000       15.9994           0
  125585 WT11 61   TIP3 H1   HT     0.417000        1.0080           0
  125586 WT11 61   TIP3 H2   HT     0.417000        1.0080           0
  125587 WT11 64   TIP3 OH2  OT    -0.834000       15.9994           0
  125588 WT11 64   TIP3 H1   HT     0.417000        1.0080           0
  125589 WT11 64   TIP3 H2   HT     0.417000        1.0080           0
  125590 WT11 67   TIP3 OH2  OT    -0.834000       15.9994           0
  125591 WT11 67   TIP3 H1   HT     0.417000        1.0080           0
  125592 WT11 67   TIP3 H2   HT     0.417000        1.0080           0
  125593 WT11 68   TIP3 OH2  OT    -0.834000       15.9994           0
  125594 WT11 68   TIP3 H1   HT     0.417000        1.0080           0
  125595 WT11 68   TIP3 H2   HT     0.417000        1.0080           0
  125596 WT11 71   TIP3 OH2  OT    -0.834000       15.9994           0
  125597 WT11 71   TIP3 H1   HT     0.417000        1.0080           0
  125598 WT11 71   TIP3 H2   HT     0.417000        1.0080           0
  125599 WT11 75   TIP3 OH2  OT    -0.834000       15.9994           0
  125600 WT11 75   TIP3 H1   HT     0.417000        1.0080           0
  125601 WT11 75   TIP3 H2   HT     0.417000        1.0080           0
  125602 WT11 76   TIP3 OH2  OT    -0.834000       15.9994           0
  125603 WT11 76   TIP3 H1   HT     0.417000        1.0080           0
  125604 WT11 76   TIP3 H2   HT     0.417000        1.0080           0
  125605 WT11 78   TIP3 OH2  OT    -0.834000       15.9994           0
  125606 WT11 78   TIP3 H1   HT     0.417000        1.0080           0
  125607 WT11 78   TIP3 H2   HT     0.417000        1.0080           0
  125608 WT11 81   TIP3 OH2  OT    -0.834000       15.9994           0
  125609 WT11 81   TIP3 H1   HT     0.417000        1.0080           0
  125610 WT11 81   TIP3 H2   HT     0.417000        1.0080           0
  125611 WT11 87   TIP3 OH2  OT    -0.834000       15.9994           0
  125612 WT11 87   TIP3 H1   HT     0.417000        1.0080           0
  125613 WT11 87   TIP3 H2   HT     0.417000        1.0080           0
  125614 WT11 88   TIP3 OH2  OT    -0.834000       15.9994           0
  125615 WT11 88   TIP3 H1   HT     0.417000        1.0080           0
  125616 WT11 88   TIP3 H2   HT     0.417000        1.0080           0
  125617 WT11 90   TIP3 OH2  OT    -0.834000       15.9994           0
  125618 WT11 90   TIP3 H1   HT     0.417000        1.0080           0
  125619 WT11 90   TIP3 H2   HT     0.417000        1.0080           0
  125620 WT11 94   TIP3 OH2  OT    -0.834000       15.9994           0
  125621 WT11 94   TIP3 H1   HT     0.417000        1.0080           0
  125622 WT11 94   TIP3 H2   HT     0.417000        1.0080           0
  125623 WT11 95   TIP3 OH2  OT    -0.834000       15.9994           0
  125624 WT11 95   TIP3 H1   HT     0.417000        1.0080           0
  125625 WT11 95   TIP3 H2   HT     0.417000        1.0080           0
  125626 WT11 97   TIP3 OH2  OT    -0.834000       15.9994           0
  125627 WT11 97   TIP3 H1   HT     0.417000        1.0080           0
  125628 WT11 97   TIP3 H2   HT     0.417000        1.0080           0
  125629 WT11 98   TIP3 OH2  OT    -0.834000       15.9994           0
  125630 WT11 98   TIP3 H1   HT     0.417000        1.0080           0
  125631 WT11 98   TIP3 H2   HT     0.417000        1.0080           0
  125632 WT11 99   TIP3 OH2  OT    -0.834000       15.9994           0
  125633 WT11 99   TIP3 H1   HT     0.417000        1.0080           0
  125634 WT11 99   TIP3 H2   HT     0.417000        1.0080           0
  125635 WT11 104  TIP3 OH2  OT    -0.834000       15.9994           0
  125636 WT11 104  TIP3 H1   HT     0.417000        1.0080           0
  125637 WT11 104  TIP3 H2   HT     0.417000        1.0080           0
  125638 WT11 105  TIP3 OH2  OT    -0.834000       15.9994           0
  125639 WT11 105  TIP3 H1   HT     0.417000        1.0080           0
  125640 WT11 105  TIP3 H2   HT     0.417000        1.0080           0
  125641 WT11 108  TIP3 OH2  OT    -0.834000       15.9994           0
  125642 WT11 108  TIP3 H1   HT     0.417000        1.0080           0
  125643 WT11 108  TIP3 H2   HT     0.417000        1.0080           0
  125644 WT11 111  TIP3 OH2  OT    -0.834000       15.9994           0
  125645 WT11 111  TIP3 H1   HT     0.417000        1.0080           0
  125646 WT11 111  TIP3 H2   HT     0.417000        1.0080           0
  125647 WT11 112  TIP3 OH2  OT    -0.834000       15.9994           0
  125648 WT11 112  TIP3 H1   HT     0.417000        1.0080           0
  125649 WT11 112  TIP3 H2   HT     0.417000        1.0080           0
  125650 WT11 113  TIP3 OH2  OT    -0.834000       15.9994           0
  125651 WT11 113  TIP3 H1   HT     0.417000        1.0080           0
  125652 WT11 113  TIP3 H2   HT     0.417000        1.0080           0
  125653 WT11 115  TIP3 OH2  OT    -0.834000       15.9994           0
  125654 WT11 115  TIP3 H1   HT     0.417000        1.0080           0
  125655 WT11 115  TIP3 H2   HT     0.417000        1.0080           0
  125656 WT11 116  TIP3 OH2  OT    -0.834000       15.9994           0
  125657 WT11 116  TIP3 H1   HT     0.417000        1.0080           0
  125658 WT11 116  TIP3 H2   HT     0.417000        1.0080           0
  125659 WT11 122  TIP3 OH2  OT    -0.834000       15.9994           0
  125660 WT11 122  TIP3 H1   HT     0.417000        1.0080           0
  125661 WT11 122  TIP3 H2   HT     0.417000        1.0080           0
  125662 WT11 123  TIP3 OH2  OT    -0.834000       15.9994           0
  125663 WT11 123  TIP3 H1   HT     0.417000        1.0080           0
  125664 WT11 123  TIP3 H2   HT     0.417000        1.0080           0
  125665 WT11 124  TIP3 OH2  OT    -0.834000       15.9994           0
  125666 WT11 124  TIP3 H1   HT     0.417000        1.0080           0
  125667 WT11 124  TIP3 H2   HT     0.417000        1.0080           0
  125668 WT11 125  TIP3 OH2  OT    -0.834000       15.9994           0
  125669 WT11 125  TIP3 H1   HT     0.417000        1.0080           0
  125670 WT11 125  TIP3 H2   HT     0.417000        1.0080           0
  125671 WT11 126  TIP3 OH2  OT    -0.834000       15.9994           0
  125672 WT11 126  TIP3 H1   HT     0.417000        1.0080           0
  125673 WT11 126  TIP3 H2   HT     0.417000        1.0080           0
  125674 WT11 127  TIP3 OH2  OT    -0.834000       15.9994           0
  125675 WT11 127  TIP3 H1   HT     0.417000        1.0080           0
  125676 WT11 127  TIP3 H2   HT     0.417000        1.0080           0
  125677 WT11 128  TIP3 OH2  OT    -0.834000       15.9994           0
  125678 WT11 128  TIP3 H1   HT     0.417000        1.0080           0
  125679 WT11 128  TIP3 H2   HT     0.417000        1.0080           0
  125680 WT11 130  TIP3 OH2  OT    -0.834000       15.9994           0
  125681 WT11 130  TIP3 H1   HT     0.417000        1.0080           0
  125682 WT11 130  TIP3 H2   HT     0.417000        1.0080           0
  125683 WT11 133  TIP3 OH2  OT    -0.834000       15.9994           0
  125684 WT11 133  TIP3 H1   HT     0.417000        1.0080           0
  125685 WT11 133  TIP3 H2   HT     0.417000        1.0080           0
  125686 WT11 134  TIP3 OH2  OT    -0.834000       15.9994           0
  125687 WT11 134  TIP3 H1   HT     0.417000        1.0080           0
  125688 WT11 134  TIP3 H2   HT     0.417000        1.0080           0
  125689 WT11 135  TIP3 OH2  OT    -0.834000       15.9994           0
  125690 WT11 135  TIP3 H1   HT     0.417000        1.0080           0
  125691 WT11 135  TIP3 H2   HT     0.417000        1.0080           0
  125692 WT11 137  TIP3 OH2  OT    -0.834000       15.9994           0
  125693 WT11 137  TIP3 H1   HT     0.417000        1.0080           0
  125694 WT11 137  TIP3 H2   HT     0.417000        1.0080           0
  125695 WT11 141  TIP3 OH2  OT    -0.834000       15.9994           0
  125696 WT11 141  TIP3 H1   HT     0.417000        1.0080           0
  125697 WT11 141  TIP3 H2   HT     0.417000        1.0080           0
  125698 WT11 145  TIP3 OH2  OT    -0.834000       15.9994           0
  125699 WT11 145  TIP3 H1   HT     0.417000        1.0080           0
  125700 WT11 145  TIP3 H2   HT     0.417000        1.0080           0
  125701 WT11 147  TIP3 OH2  OT    -0.834000       15.9994           0
  125702 WT11 147  TIP3 H1   HT     0.417000        1.0080           0
  125703 WT11 147  TIP3 H2   HT     0.417000        1.0080           0
  125704 WT11 148  TIP3 OH2  OT    -0.834000       15.9994           0
  125705 WT11 148  TIP3 H1   HT     0.417000        1.0080           0
  125706 WT11 148  TIP3 H2   HT     0.417000        1.0080           0
  125707 WT11 149  TIP3 OH2  OT    -0.834000       15.9994           0
  125708 WT11 149  TIP3 H1   HT     0.417000        1.0080           0
  125709 WT11 149  TIP3 H2   HT     0.417000        1.0080           0
  125710 WT11 150  TIP3 OH2  OT    -0.834000       15.9994           0
  125711 WT11 150  TIP3 H1   HT     0.417000        1.0080           0
  125712 WT11 150  TIP3 H2   HT     0.417000        1.0080           0
  125713 WT11 152  TIP3 OH2  OT    -0.834000       15.9994           0
  125714 WT11 152  TIP3 H1   HT     0.417000        1.0080           0
  125715 WT11 152  TIP3 H2   HT     0.417000        1.0080           0
  125716 WT11 153  TIP3 OH2  OT    -0.834000       15.9994           0
  125717 WT11 153  TIP3 H1   HT     0.417000        1.0080           0
  125718 WT11 153  TIP3 H2   HT     0.417000        1.0080           0
  125719 WT11 155  TIP3 OH2  OT    -0.834000       15.9994           0
  125720 WT11 155  TIP3 H1   HT     0.417000        1.0080           0
  125721 WT11 155  TIP3 H2   HT     0.417000        1.0080           0
  125722 WT11 162  TIP3 OH2  OT    -0.834000       15.9994           0
  125723 WT11 162  TIP3 H1   HT     0.417000        1.0080           0
  125724 WT11 162  TIP3 H2   HT     0.417000        1.0080           0
  125725 WT11 165  TIP3 OH2  OT    -0.834000       15.9994           0
  125726 WT11 165  TIP3 H1   HT     0.417000        1.0080           0
  125727 WT11 165  TIP3 H2   HT     0.417000        1.0080           0
  125728 WT11 167  TIP3 OH2  OT    -0.834000       15.9994           0
  125729 WT11 167  TIP3 H1   HT     0.417000        1.0080           0
  125730 WT11 167  TIP3 H2   HT     0.417000        1.0080           0
  125731 WT11 169  TIP3 OH2  OT    -0.834000       15.9994           0
  125732 WT11 169  TIP3 H1   HT     0.417000        1.0080           0
  125733 WT11 169  TIP3 H2   HT     0.417000        1.0080           0
  125734 WT11 175  TIP3 OH2  OT    -0.834000       15.9994           0
  125735 WT11 175  TIP3 H1   HT     0.417000        1.0080           0
  125736 WT11 175  TIP3 H2   HT     0.417000        1.0080           0
  125737 WT11 177  TIP3 OH2  OT    -0.834000       15.9994           0
  125738 WT11 177  TIP3 H1   HT     0.417000        1.0080           0
  125739 WT11 177  TIP3 H2   HT     0.417000        1.0080           0
  125740 WT11 180  TIP3 OH2  OT    -0.834000       15.9994           0
  125741 WT11 180  TIP3 H1   HT     0.417000        1.0080           0
  125742 WT11 180  TIP3 H2   HT     0.417000        1.0080           0
  125743 WT11 197  TIP3 OH2  OT    -0.834000       15.9994           0
  125744 WT11 197  TIP3 H1   HT     0.417000        1.0080           0
  125745 WT11 197  TIP3 H2   HT     0.417000        1.0080           0
  125746 WT11 200  TIP3 OH2  OT    -0.834000       15.9994           0
  125747 WT11 200  TIP3 H1   HT     0.417000        1.0080           0
  125748 WT11 200  TIP3 H2   HT     0.417000        1.0080           0
  125749 WT11 210  TIP3 OH2  OT    -0.834000       15.9994           0
  125750 WT11 210  TIP3 H1   HT     0.417000        1.0080           0
  125751 WT11 210  TIP3 H2   HT     0.417000        1.0080           0
  125752 WT11 225  TIP3 OH2  OT    -0.834000       15.9994           0
  125753 WT11 225  TIP3 H1   HT     0.417000        1.0080           0
  125754 WT11 225  TIP3 H2   HT     0.417000        1.0080           0
  125755 WT11 232  TIP3 OH2  OT    -0.834000       15.9994           0
  125756 WT11 232  TIP3 H1   HT     0.417000        1.0080           0
  125757 WT11 232  TIP3 H2   HT     0.417000        1.0080           0
  125758 WT11 239  TIP3 OH2  OT    -0.834000       15.9994           0
  125759 WT11 239  TIP3 H1   HT     0.417000        1.0080           0
  125760 WT11 239  TIP3 H2   HT     0.417000        1.0080           0
  125761 WT11 261  TIP3 OH2  OT    -0.834000       15.9994           0
  125762 WT11 261  TIP3 H1   HT     0.417000        1.0080           0
  125763 WT11 261  TIP3 H2   HT     0.417000        1.0080           0
  125764 WT11 268  TIP3 OH2  OT    -0.834000       15.9994           0
  125765 WT11 268  TIP3 H1   HT     0.417000        1.0080           0
  125766 WT11 268  TIP3 H2   HT     0.417000        1.0080           0
  125767 WT11 365  TIP3 OH2  OT    -0.834000       15.9994           0
  125768 WT11 365  TIP3 H1   HT     0.417000        1.0080           0
  125769 WT11 365  TIP3 H2   HT     0.417000        1.0080           0
  125770 WT11 379  TIP3 OH2  OT    -0.834000       15.9994           0
  125771 WT11 379  TIP3 H1   HT     0.417000        1.0080           0
  125772 WT11 379  TIP3 H2   HT     0.417000        1.0080           0
  125773 WT11 400  TIP3 OH2  OT    -0.834000       15.9994           0
  125774 WT11 400  TIP3 H1   HT     0.417000        1.0080           0
  125775 WT11 400  TIP3 H2   HT     0.417000        1.0080           0
  125776 WT11 411  TIP3 OH2  OT    -0.834000       15.9994           0
  125777 WT11 411  TIP3 H1   HT     0.417000        1.0080           0
  125778 WT11 411  TIP3 H2   HT     0.417000        1.0080           0
  125779 WT11 417  TIP3 OH2  OT    -0.834000       15.9994           0
  125780 WT11 417  TIP3 H1   HT     0.417000        1.0080           0
  125781 WT11 417  TIP3 H2   HT     0.417000        1.0080           0
  125782 WT11 424  TIP3 OH2  OT    -0.834000       15.9994           0
  125783 WT11 424  TIP3 H1   HT     0.417000        1.0080           0
  125784 WT11 424  TIP3 H2   HT     0.417000        1.0080           0
  125785 WT11 432  TIP3 OH2  OT    -0.834000       15.9994           0
  125786 WT11 432  TIP3 H1   HT     0.417000        1.0080           0
  125787 WT11 432  TIP3 H2   HT     0.417000        1.0080           0
  125788 WT11 437  TIP3 OH2  OT    -0.834000       15.9994           0
  125789 WT11 437  TIP3 H1   HT     0.417000        1.0080           0
  125790 WT11 437  TIP3 H2   HT     0.417000        1.0080           0
  125791 WT11 443  TIP3 OH2  OT    -0.834000       15.9994           0
  125792 WT11 443  TIP3 H1   HT     0.417000        1.0080           0
  125793 WT11 443  TIP3 H2   HT     0.417000        1.0080           0
  125794 WT11 449  TIP3 OH2  OT    -0.834000       15.9994           0
  125795 WT11 449  TIP3 H1   HT     0.417000        1.0080           0
  125796 WT11 449  TIP3 H2   HT     0.417000        1.0080           0
  125797 WT11 450  TIP3 OH2  OT    -0.834000       15.9994           0
  125798 WT11 450  TIP3 H1   HT     0.417000        1.0080           0
  125799 WT11 450  TIP3 H2   HT     0.417000        1.0080           0
  125800 WT11 452  TIP3 OH2  OT    -0.834000       15.9994           0
  125801 WT11 452  TIP3 H1   HT     0.417000        1.0080           0
  125802 WT11 452  TIP3 H2   HT     0.417000        1.0080           0
  125803 WT11 457  TIP3 OH2  OT    -0.834000       15.9994           0
  125804 WT11 457  TIP3 H1   HT     0.417000        1.0080           0
  125805 WT11 457  TIP3 H2   HT     0.417000        1.0080           0
  125806 WT11 461  TIP3 OH2  OT    -0.834000       15.9994           0
  125807 WT11 461  TIP3 H1   HT     0.417000        1.0080           0
  125808 WT11 461  TIP3 H2   HT     0.417000        1.0080           0
  125809 WT11 462  TIP3 OH2  OT    -0.834000       15.9994           0
  125810 WT11 462  TIP3 H1   HT     0.417000        1.0080           0
  125811 WT11 462  TIP3 H2   HT     0.417000        1.0080           0
  125812 WT11 463  TIP3 OH2  OT    -0.834000       15.9994           0
  125813 WT11 463  TIP3 H1   HT     0.417000        1.0080           0
  125814 WT11 463  TIP3 H2   HT     0.417000        1.0080           0
  125815 WT11 465  TIP3 OH2  OT    -0.834000       15.9994           0
  125816 WT11 465  TIP3 H1   HT     0.417000        1.0080           0
  125817 WT11 465  TIP3 H2   HT     0.417000        1.0080           0
  125818 WT11 466  TIP3 OH2  OT    -0.834000       15.9994           0
  125819 WT11 466  TIP3 H1   HT     0.417000        1.0080           0
  125820 WT11 466  TIP3 H2   HT     0.417000        1.0080           0
  125821 WT11 469  TIP3 OH2  OT    -0.834000       15.9994           0
  125822 WT11 469  TIP3 H1   HT     0.417000        1.0080           0
  125823 WT11 469  TIP3 H2   HT     0.417000        1.0080           0
  125824 WT11 479  TIP3 OH2  OT    -0.834000       15.9994           0
  125825 WT11 479  TIP3 H1   HT     0.417000        1.0080           0
  125826 WT11 479  TIP3 H2   HT     0.417000        1.0080           0
  125827 WT11 484  TIP3 OH2  OT    -0.834000       15.9994           0
  125828 WT11 484  TIP3 H1   HT     0.417000        1.0080           0
  125829 WT11 484  TIP3 H2   HT     0.417000        1.0080           0
  125830 WT11 485  TIP3 OH2  OT    -0.834000       15.9994           0
  125831 WT11 485  TIP3 H1   HT     0.417000        1.0080           0
  125832 WT11 485  TIP3 H2   HT     0.417000        1.0080           0
  125833 WT11 486  TIP3 OH2  OT    -0.834000       15.9994           0
  125834 WT11 486  TIP3 H1   HT     0.417000        1.0080           0
  125835 WT11 486  TIP3 H2   HT     0.417000        1.0080           0
  125836 WT11 487  TIP3 OH2  OT    -0.834000       15.9994           0
  125837 WT11 487  TIP3 H1   HT     0.417000        1.0080           0
  125838 WT11 487  TIP3 H2   HT     0.417000        1.0080           0
  125839 WT11 489  TIP3 OH2  OT    -0.834000       15.9994           0
  125840 WT11 489  TIP3 H1   HT     0.417000        1.0080           0
  125841 WT11 489  TIP3 H2   HT     0.417000        1.0080           0
  125842 WT11 490  TIP3 OH2  OT    -0.834000       15.9994           0
  125843 WT11 490  TIP3 H1   HT     0.417000        1.0080           0
  125844 WT11 490  TIP3 H2   HT     0.417000        1.0080           0
  125845 WT11 491  TIP3 OH2  OT    -0.834000       15.9994           0
  125846 WT11 491  TIP3 H1   HT     0.417000        1.0080           0
  125847 WT11 491  TIP3 H2   HT     0.417000        1.0080           0
  125848 WT11 493  TIP3 OH2  OT    -0.834000       15.9994           0
  125849 WT11 493  TIP3 H1   HT     0.417000        1.0080           0
  125850 WT11 493  TIP3 H2   HT     0.417000        1.0080           0
  125851 WT11 494  TIP3 OH2  OT    -0.834000       15.9994           0
  125852 WT11 494  TIP3 H1   HT     0.417000        1.0080           0
  125853 WT11 494  TIP3 H2   HT     0.417000        1.0080           0
  125854 WT11 495  TIP3 OH2  OT    -0.834000       15.9994           0
  125855 WT11 495  TIP3 H1   HT     0.417000        1.0080           0
  125856 WT11 495  TIP3 H2   HT     0.417000        1.0080           0
  125857 WT11 497  TIP3 OH2  OT    -0.834000       15.9994           0
  125858 WT11 497  TIP3 H1   HT     0.417000        1.0080           0
  125859 WT11 497  TIP3 H2   HT     0.417000        1.0080           0
  125860 WT11 498  TIP3 OH2  OT    -0.834000       15.9994           0
  125861 WT11 498  TIP3 H1   HT     0.417000        1.0080           0
  125862 WT11 498  TIP3 H2   HT     0.417000        1.0080           0
  125863 WT11 500  TIP3 OH2  OT    -0.834000       15.9994           0
  125864 WT11 500  TIP3 H1   HT     0.417000        1.0080           0
  125865 WT11 500  TIP3 H2   HT     0.417000        1.0080           0
  125866 WT11 501  TIP3 OH2  OT    -0.834000       15.9994           0
  125867 WT11 501  TIP3 H1   HT     0.417000        1.0080           0
  125868 WT11 501  TIP3 H2   HT     0.417000        1.0080           0
  125869 WT11 502  TIP3 OH2  OT    -0.834000       15.9994           0
  125870 WT11 502  TIP3 H1   HT     0.417000        1.0080           0
  125871 WT11 502  TIP3 H2   HT     0.417000        1.0080           0
  125872 WT11 503  TIP3 OH2  OT    -0.834000       15.9994           0
  125873 WT11 503  TIP3 H1   HT     0.417000        1.0080           0
  125874 WT11 503  TIP3 H2   HT     0.417000        1.0080           0
  125875 WT11 506  TIP3 OH2  OT    -0.834000       15.9994           0
  125876 WT11 506  TIP3 H1   HT     0.417000        1.0080           0
  125877 WT11 506  TIP3 H2   HT     0.417000        1.0080           0
  125878 WT11 507  TIP3 OH2  OT    -0.834000       15.9994           0
  125879 WT11 507  TIP3 H1   HT     0.417000        1.0080           0
  125880 WT11 507  TIP3 H2   HT     0.417000        1.0080           0
  125881 WT11 508  TIP3 OH2  OT    -0.834000       15.9994           0
  125882 WT11 508  TIP3 H1   HT     0.417000        1.0080           0
  125883 WT11 508  TIP3 H2   HT     0.417000        1.0080           0
  125884 WT11 509  TIP3 OH2  OT    -0.834000       15.9994           0
  125885 WT11 509  TIP3 H1   HT     0.417000        1.0080           0
  125886 WT11 509  TIP3 H2   HT     0.417000        1.0080           0
  125887 WT11 511  TIP3 OH2  OT    -0.834000       15.9994           0
  125888 WT11 511  TIP3 H1   HT     0.417000        1.0080           0
  125889 WT11 511  TIP3 H2   HT     0.417000        1.0080           0
  125890 WT11 512  TIP3 OH2  OT    -0.834000       15.9994           0
  125891 WT11 512  TIP3 H1   HT     0.417000        1.0080           0
  125892 WT11 512  TIP3 H2   HT     0.417000        1.0080           0
  125893 WT11 514  TIP3 OH2  OT    -0.834000       15.9994           0
  125894 WT11 514  TIP3 H1   HT     0.417000        1.0080           0
  125895 WT11 514  TIP3 H2   HT     0.417000        1.0080           0
  125896 WT11 515  TIP3 OH2  OT    -0.834000       15.9994           0
  125897 WT11 515  TIP3 H1   HT     0.417000        1.0080           0
  125898 WT11 515  TIP3 H2   HT     0.417000        1.0080           0
  125899 WT11 516  TIP3 OH2  OT    -0.834000       15.9994           0
  125900 WT11 516  TIP3 H1   HT     0.417000        1.0080           0
  125901 WT11 516  TIP3 H2   HT     0.417000        1.0080           0
  125902 WT11 517  TIP3 OH2  OT    -0.834000       15.9994           0
  125903 WT11 517  TIP3 H1   HT     0.417000        1.0080           0
  125904 WT11 517  TIP3 H2   HT     0.417000        1.0080           0
  125905 WT11 518  TIP3 OH2  OT    -0.834000       15.9994           0
  125906 WT11 518  TIP3 H1   HT     0.417000        1.0080           0
  125907 WT11 518  TIP3 H2   HT     0.417000        1.0080           0
  125908 WT11 520  TIP3 OH2  OT    -0.834000       15.9994           0
  125909 WT11 520  TIP3 H1   HT     0.417000        1.0080           0
  125910 WT11 520  TIP3 H2   HT     0.417000        1.0080           0
  125911 WT11 522  TIP3 OH2  OT    -0.834000       15.9994           0
  125912 WT11 522  TIP3 H1   HT     0.417000        1.0080           0
  125913 WT11 522  TIP3 H2   HT     0.417000        1.0080           0
  125914 WT11 523  TIP3 OH2  OT    -0.834000       15.9994           0
  125915 WT11 523  TIP3 H1   HT     0.417000        1.0080           0
  125916 WT11 523  TIP3 H2   HT     0.417000        1.0080           0
  125917 WT11 524  TIP3 OH2  OT    -0.834000       15.9994           0
  125918 WT11 524  TIP3 H1   HT     0.417000        1.0080           0
  125919 WT11 524  TIP3 H2   HT     0.417000        1.0080           0
  125920 WT11 525  TIP3 OH2  OT    -0.834000       15.9994           0
  125921 WT11 525  TIP3 H1   HT     0.417000        1.0080           0
  125922 WT11 525  TIP3 H2   HT     0.417000        1.0080           0
  125923 WT11 526  TIP3 OH2  OT    -0.834000       15.9994           0
  125924 WT11 526  TIP3 H1   HT     0.417000        1.0080           0
  125925 WT11 526  TIP3 H2   HT     0.417000        1.0080           0
  125926 WT11 527  TIP3 OH2  OT    -0.834000       15.9994           0
  125927 WT11 527  TIP3 H1   HT     0.417000        1.0080           0
  125928 WT11 527  TIP3 H2   HT     0.417000        1.0080           0
  125929 WT11 528  TIP3 OH2  OT    -0.834000       15.9994           0
  125930 WT11 528  TIP3 H1   HT     0.417000        1.0080           0
  125931 WT11 528  TIP3 H2   HT     0.417000        1.0080           0
  125932 WT11 533  TIP3 OH2  OT    -0.834000       15.9994           0
  125933 WT11 533  TIP3 H1   HT     0.417000        1.0080           0
  125934 WT11 533  TIP3 H2   HT     0.417000        1.0080           0
  125935 WT11 534  TIP3 OH2  OT    -0.834000       15.9994           0
  125936 WT11 534  TIP3 H1   HT     0.417000        1.0080           0
  125937 WT11 534  TIP3 H2   HT     0.417000        1.0080           0
  125938 WT11 535  TIP3 OH2  OT    -0.834000       15.9994           0
  125939 WT11 535  TIP3 H1   HT     0.417000        1.0080           0
  125940 WT11 535  TIP3 H2   HT     0.417000        1.0080           0
  125941 WT11 538  TIP3 OH2  OT    -0.834000       15.9994           0
  125942 WT11 538  TIP3 H1   HT     0.417000        1.0080           0
  125943 WT11 538  TIP3 H2   HT     0.417000        1.0080           0
  125944 WT11 539  TIP3 OH2  OT    -0.834000       15.9994           0
  125945 WT11 539  TIP3 H1   HT     0.417000        1.0080           0
  125946 WT11 539  TIP3 H2   HT     0.417000        1.0080           0
  125947 WT11 540  TIP3 OH2  OT    -0.834000       15.9994           0
  125948 WT11 540  TIP3 H1   HT     0.417000        1.0080           0
  125949 WT11 540  TIP3 H2   HT     0.417000        1.0080           0
  125950 WT11 541  TIP3 OH2  OT    -0.834000       15.9994           0
  125951 WT11 541  TIP3 H1   HT     0.417000        1.0080           0
  125952 WT11 541  TIP3 H2   HT     0.417000        1.0080           0
  125953 WT11 543  TIP3 OH2  OT    -0.834000       15.9994           0
  125954 WT11 543  TIP3 H1   HT     0.417000        1.0080           0
  125955 WT11 543  TIP3 H2   HT     0.417000        1.0080           0
  125956 WT11 544  TIP3 OH2  OT    -0.834000       15.9994           0
  125957 WT11 544  TIP3 H1   HT     0.417000        1.0080           0
  125958 WT11 544  TIP3 H2   HT     0.417000        1.0080           0
  125959 WT11 548  TIP3 OH2  OT    -0.834000       15.9994           0
  125960 WT11 548  TIP3 H1   HT     0.417000        1.0080           0
  125961 WT11 548  TIP3 H2   HT     0.417000        1.0080           0
  125962 WT11 549  TIP3 OH2  OT    -0.834000       15.9994           0
  125963 WT11 549  TIP3 H1   HT     0.417000        1.0080           0
  125964 WT11 549  TIP3 H2   HT     0.417000        1.0080           0
  125965 WT11 550  TIP3 OH2  OT    -0.834000       15.9994           0
  125966 WT11 550  TIP3 H1   HT     0.417000        1.0080           0
  125967 WT11 550  TIP3 H2   HT     0.417000        1.0080           0
  125968 WT11 551  TIP3 OH2  OT    -0.834000       15.9994           0
  125969 WT11 551  TIP3 H1   HT     0.417000        1.0080           0
  125970 WT11 551  TIP3 H2   HT     0.417000        1.0080           0
  125971 WT11 553  TIP3 OH2  OT    -0.834000       15.9994           0
  125972 WT11 553  TIP3 H1   HT     0.417000        1.0080           0
  125973 WT11 553  TIP3 H2   HT     0.417000        1.0080           0
  125974 WT11 554  TIP3 OH2  OT    -0.834000       15.9994           0
  125975 WT11 554  TIP3 H1   HT     0.417000        1.0080           0
  125976 WT11 554  TIP3 H2   HT     0.417000        1.0080           0
  125977 WT11 555  TIP3 OH2  OT    -0.834000       15.9994           0
  125978 WT11 555  TIP3 H1   HT     0.417000        1.0080           0
  125979 WT11 555  TIP3 H2   HT     0.417000        1.0080           0
  125980 WT11 556  TIP3 OH2  OT    -0.834000       15.9994           0
  125981 WT11 556  TIP3 H1   HT     0.417000        1.0080           0
  125982 WT11 556  TIP3 H2   HT     0.417000        1.0080           0
  125983 WT11 558  TIP3 OH2  OT    -0.834000       15.9994           0
  125984 WT11 558  TIP3 H1   HT     0.417000        1.0080           0
  125985 WT11 558  TIP3 H2   HT     0.417000        1.0080           0
  125986 WT11 562  TIP3 OH2  OT    -0.834000       15.9994           0
  125987 WT11 562  TIP3 H1   HT     0.417000        1.0080           0
  125988 WT11 562  TIP3 H2   HT     0.417000        1.0080           0
  125989 WT11 568  TIP3 OH2  OT    -0.834000       15.9994           0
  125990 WT11 568  TIP3 H1   HT     0.417000        1.0080           0
  125991 WT11 568  TIP3 H2   HT     0.417000        1.0080           0
  125992 WT11 571  TIP3 OH2  OT    -0.834000       15.9994           0
  125993 WT11 571  TIP3 H1   HT     0.417000        1.0080           0
  125994 WT11 571  TIP3 H2   HT     0.417000        1.0080           0
  125995 WT11 575  TIP3 OH2  OT    -0.834000       15.9994           0
  125996 WT11 575  TIP3 H1   HT     0.417000        1.0080           0
  125997 WT11 575  TIP3 H2   HT     0.417000        1.0080           0
  125998 WT11 576  TIP3 OH2  OT    -0.834000       15.9994           0
  125999 WT11 576  TIP3 H1   HT     0.417000        1.0080           0
  126000 WT11 576  TIP3 H2   HT     0.417000        1.0080           0
  126001 WT11 579  TIP3 OH2  OT    -0.834000       15.9994           0
  126002 WT11 579  TIP3 H1   HT     0.417000        1.0080           0
  126003 WT11 579  TIP3 H2   HT     0.417000        1.0080           0
  126004 WT11 580  TIP3 OH2  OT    -0.834000       15.9994           0
  126005 WT11 580  TIP3 H1   HT     0.417000        1.0080           0
  126006 WT11 580  TIP3 H2   HT     0.417000        1.0080           0
  126007 WT11 581  TIP3 OH2  OT    -0.834000       15.9994           0
  126008 WT11 581  TIP3 H1   HT     0.417000        1.0080           0
  126009 WT11 581  TIP3 H2   HT     0.417000        1.0080           0
  126010 WT11 584  TIP3 OH2  OT    -0.834000       15.9994           0
  126011 WT11 584  TIP3 H1   HT     0.417000        1.0080           0
  126012 WT11 584  TIP3 H2   HT     0.417000        1.0080           0
  126013 WT11 585  TIP3 OH2  OT    -0.834000       15.9994           0
  126014 WT11 585  TIP3 H1   HT     0.417000        1.0080           0
  126015 WT11 585  TIP3 H2   HT     0.417000        1.0080           0
  126016 WT11 586  TIP3 OH2  OT    -0.834000       15.9994           0
  126017 WT11 586  TIP3 H1   HT     0.417000        1.0080           0
  126018 WT11 586  TIP3 H2   HT     0.417000        1.0080           0
  126019 WT11 587  TIP3 OH2  OT    -0.834000       15.9994           0
  126020 WT11 587  TIP3 H1   HT     0.417000        1.0080           0
  126021 WT11 587  TIP3 H2   HT     0.417000        1.0080           0
  126022 WT11 592  TIP3 OH2  OT    -0.834000       15.9994           0
  126023 WT11 592  TIP3 H1   HT     0.417000        1.0080           0
  126024 WT11 592  TIP3 H2   HT     0.417000        1.0080           0
  126025 WT11 593  TIP3 OH2  OT    -0.834000       15.9994           0
  126026 WT11 593  TIP3 H1   HT     0.417000        1.0080           0
  126027 WT11 593  TIP3 H2   HT     0.417000        1.0080           0
  126028 WT11 594  TIP3 OH2  OT    -0.834000       15.9994           0
  126029 WT11 594  TIP3 H1   HT     0.417000        1.0080           0
  126030 WT11 594  TIP3 H2   HT     0.417000        1.0080           0
  126031 WT11 595  TIP3 OH2  OT    -0.834000       15.9994           0
  126032 WT11 595  TIP3 H1   HT     0.417000        1.0080           0
  126033 WT11 595  TIP3 H2   HT     0.417000        1.0080           0
  126034 WT11 598  TIP3 OH2  OT    -0.834000       15.9994           0
  126035 WT11 598  TIP3 H1   HT     0.417000        1.0080           0
  126036 WT11 598  TIP3 H2   HT     0.417000        1.0080           0
  126037 WT11 599  TIP3 OH2  OT    -0.834000       15.9994           0
  126038 WT11 599  TIP3 H1   HT     0.417000        1.0080           0
  126039 WT11 599  TIP3 H2   HT     0.417000        1.0080           0
  126040 WT11 601  TIP3 OH2  OT    -0.834000       15.9994           0
  126041 WT11 601  TIP3 H1   HT     0.417000        1.0080           0
  126042 WT11 601  TIP3 H2   HT     0.417000        1.0080           0
  126043 WT11 602  TIP3 OH2  OT    -0.834000       15.9994           0
  126044 WT11 602  TIP3 H1   HT     0.417000        1.0080           0
  126045 WT11 602  TIP3 H2   HT     0.417000        1.0080           0
  126046 WT11 603  TIP3 OH2  OT    -0.834000       15.9994           0
  126047 WT11 603  TIP3 H1   HT     0.417000        1.0080           0
  126048 WT11 603  TIP3 H2   HT     0.417000        1.0080           0
  126049 WT11 604  TIP3 OH2  OT    -0.834000       15.9994           0
  126050 WT11 604  TIP3 H1   HT     0.417000        1.0080           0
  126051 WT11 604  TIP3 H2   HT     0.417000        1.0080           0
  126052 WT11 606  TIP3 OH2  OT    -0.834000       15.9994           0
  126053 WT11 606  TIP3 H1   HT     0.417000        1.0080           0
  126054 WT11 606  TIP3 H2   HT     0.417000        1.0080           0
  126055 WT11 609  TIP3 OH2  OT    -0.834000       15.9994           0
  126056 WT11 609  TIP3 H1   HT     0.417000        1.0080           0
  126057 WT11 609  TIP3 H2   HT     0.417000        1.0080           0
  126058 WT11 612  TIP3 OH2  OT    -0.834000       15.9994           0
  126059 WT11 612  TIP3 H1   HT     0.417000        1.0080           0
  126060 WT11 612  TIP3 H2   HT     0.417000        1.0080           0
  126061 WT11 613  TIP3 OH2  OT    -0.834000       15.9994           0
  126062 WT11 613  TIP3 H1   HT     0.417000        1.0080           0
  126063 WT11 613  TIP3 H2   HT     0.417000        1.0080           0
  126064 WT11 618  TIP3 OH2  OT    -0.834000       15.9994           0
  126065 WT11 618  TIP3 H1   HT     0.417000        1.0080           0
  126066 WT11 618  TIP3 H2   HT     0.417000        1.0080           0
  126067 WT11 623  TIP3 OH2  OT    -0.834000       15.9994           0
  126068 WT11 623  TIP3 H1   HT     0.417000        1.0080           0
  126069 WT11 623  TIP3 H2   HT     0.417000        1.0080           0
  126070 WT11 624  TIP3 OH2  OT    -0.834000       15.9994           0
  126071 WT11 624  TIP3 H1   HT     0.417000        1.0080           0
  126072 WT11 624  TIP3 H2   HT     0.417000        1.0080           0
  126073 WT11 626  TIP3 OH2  OT    -0.834000       15.9994           0
  126074 WT11 626  TIP3 H1   HT     0.417000        1.0080           0
  126075 WT11 626  TIP3 H2   HT     0.417000        1.0080           0
  126076 WT11 632  TIP3 OH2  OT    -0.834000       15.9994           0
  126077 WT11 632  TIP3 H1   HT     0.417000        1.0080           0
  126078 WT11 632  TIP3 H2   HT     0.417000        1.0080           0
  126079 WT11 634  TIP3 OH2  OT    -0.834000       15.9994           0
  126080 WT11 634  TIP3 H1   HT     0.417000        1.0080           0
  126081 WT11 634  TIP3 H2   HT     0.417000        1.0080           0
  126082 WT11 635  TIP3 OH2  OT    -0.834000       15.9994           0
  126083 WT11 635  TIP3 H1   HT     0.417000        1.0080           0
  126084 WT11 635  TIP3 H2   HT     0.417000        1.0080           0
  126085 WT11 638  TIP3 OH2  OT    -0.834000       15.9994           0
  126086 WT11 638  TIP3 H1   HT     0.417000        1.0080           0
  126087 WT11 638  TIP3 H2   HT     0.417000        1.0080           0
  126088 WT11 639  TIP3 OH2  OT    -0.834000       15.9994           0
  126089 WT11 639  TIP3 H1   HT     0.417000        1.0080           0
  126090 WT11 639  TIP3 H2   HT     0.417000        1.0080           0
  126091 WT11 640  TIP3 OH2  OT    -0.834000       15.9994           0
  126092 WT11 640  TIP3 H1   HT     0.417000        1.0080           0
  126093 WT11 640  TIP3 H2   HT     0.417000        1.0080           0
  126094 WT11 644  TIP3 OH2  OT    -0.834000       15.9994           0
  126095 WT11 644  TIP3 H1   HT     0.417000        1.0080           0
  126096 WT11 644  TIP3 H2   HT     0.417000        1.0080           0
  126097 WT11 650  TIP3 OH2  OT    -0.834000       15.9994           0
  126098 WT11 650  TIP3 H1   HT     0.417000        1.0080           0
  126099 WT11 650  TIP3 H2   HT     0.417000        1.0080           0
  126100 WT11 651  TIP3 OH2  OT    -0.834000       15.9994           0
  126101 WT11 651  TIP3 H1   HT     0.417000        1.0080           0
  126102 WT11 651  TIP3 H2   HT     0.417000        1.0080           0
  126103 WT11 659  TIP3 OH2  OT    -0.834000       15.9994           0
  126104 WT11 659  TIP3 H1   HT     0.417000        1.0080           0
  126105 WT11 659  TIP3 H2   HT     0.417000        1.0080           0
  126106 WT11 662  TIP3 OH2  OT    -0.834000       15.9994           0
  126107 WT11 662  TIP3 H1   HT     0.417000        1.0080           0
  126108 WT11 662  TIP3 H2   HT     0.417000        1.0080           0
  126109 WT11 668  TIP3 OH2  OT    -0.834000       15.9994           0
  126110 WT11 668  TIP3 H1   HT     0.417000        1.0080           0
  126111 WT11 668  TIP3 H2   HT     0.417000        1.0080           0
  126112 WT11 821  TIP3 OH2  OT    -0.834000       15.9994           0
  126113 WT11 821  TIP3 H1   HT     0.417000        1.0080           0
  126114 WT11 821  TIP3 H2   HT     0.417000        1.0080           0
  126115 WT11 822  TIP3 OH2  OT    -0.834000       15.9994           0
  126116 WT11 822  TIP3 H1   HT     0.417000        1.0080           0
  126117 WT11 822  TIP3 H2   HT     0.417000        1.0080           0
  126118 WT11 835  TIP3 OH2  OT    -0.834000       15.9994           0
  126119 WT11 835  TIP3 H1   HT     0.417000        1.0080           0
  126120 WT11 835  TIP3 H2   HT     0.417000        1.0080           0
  126121 WT11 836  TIP3 OH2  OT    -0.834000       15.9994           0
  126122 WT11 836  TIP3 H1   HT     0.417000        1.0080           0
  126123 WT11 836  TIP3 H2   HT     0.417000        1.0080           0
  126124 WT11 849  TIP3 OH2  OT    -0.834000       15.9994           0
  126125 WT11 849  TIP3 H1   HT     0.417000        1.0080           0
  126126 WT11 849  TIP3 H2   HT     0.417000        1.0080           0
  126127 WT11 852  TIP3 OH2  OT    -0.834000       15.9994           0
  126128 WT11 852  TIP3 H1   HT     0.417000        1.0080           0
  126129 WT11 852  TIP3 H2   HT     0.417000        1.0080           0
  126130 WT11 854  TIP3 OH2  OT    -0.834000       15.9994           0
  126131 WT11 854  TIP3 H1   HT     0.417000        1.0080           0
  126132 WT11 854  TIP3 H2   HT     0.417000        1.0080           0
  126133 WT11 855  TIP3 OH2  OT    -0.834000       15.9994           0
  126134 WT11 855  TIP3 H1   HT     0.417000        1.0080           0
  126135 WT11 855  TIP3 H2   HT     0.417000        1.0080           0
  126136 WT11 860  TIP3 OH2  OT    -0.834000       15.9994           0
  126137 WT11 860  TIP3 H1   HT     0.417000        1.0080           0
  126138 WT11 860  TIP3 H2   HT     0.417000        1.0080           0
  126139 WT11 867  TIP3 OH2  OT    -0.834000       15.9994           0
  126140 WT11 867  TIP3 H1   HT     0.417000        1.0080           0
  126141 WT11 867  TIP3 H2   HT     0.417000        1.0080           0
  126142 WT11 886  TIP3 OH2  OT    -0.834000       15.9994           0
  126143 WT11 886  TIP3 H1   HT     0.417000        1.0080           0
  126144 WT11 886  TIP3 H2   HT     0.417000        1.0080           0
  126145 WT11 887  TIP3 OH2  OT    -0.834000       15.9994           0
  126146 WT11 887  TIP3 H1   HT     0.417000        1.0080           0
  126147 WT11 887  TIP3 H2   HT     0.417000        1.0080           0
  126148 WT11 888  TIP3 OH2  OT    -0.834000       15.9994           0
  126149 WT11 888  TIP3 H1   HT     0.417000        1.0080           0
  126150 WT11 888  TIP3 H2   HT     0.417000        1.0080           0
  126151 WT11 889  TIP3 OH2  OT    -0.834000       15.9994           0
  126152 WT11 889  TIP3 H1   HT     0.417000        1.0080           0
  126153 WT11 889  TIP3 H2   HT     0.417000        1.0080           0
  126154 WT11 891  TIP3 OH2  OT    -0.834000       15.9994           0
  126155 WT11 891  TIP3 H1   HT     0.417000        1.0080           0
  126156 WT11 891  TIP3 H2   HT     0.417000        1.0080           0
  126157 WT11 892  TIP3 OH2  OT    -0.834000       15.9994           0
  126158 WT11 892  TIP3 H1   HT     0.417000        1.0080           0
  126159 WT11 892  TIP3 H2   HT     0.417000        1.0080           0
  126160 WT11 894  TIP3 OH2  OT    -0.834000       15.9994           0
  126161 WT11 894  TIP3 H1   HT     0.417000        1.0080           0
  126162 WT11 894  TIP3 H2   HT     0.417000        1.0080           0
  126163 WT11 895  TIP3 OH2  OT    -0.834000       15.9994           0
  126164 WT11 895  TIP3 H1   HT     0.417000        1.0080           0
  126165 WT11 895  TIP3 H2   HT     0.417000        1.0080           0
  126166 WT11 896  TIP3 OH2  OT    -0.834000       15.9994           0
  126167 WT11 896  TIP3 H1   HT     0.417000        1.0080           0
  126168 WT11 896  TIP3 H2   HT     0.417000        1.0080           0
  126169 WT11 897  TIP3 OH2  OT    -0.834000       15.9994           0
  126170 WT11 897  TIP3 H1   HT     0.417000        1.0080           0
  126171 WT11 897  TIP3 H2   HT     0.417000        1.0080           0
  126172 WT11 899  TIP3 OH2  OT    -0.834000       15.9994           0
  126173 WT11 899  TIP3 H1   HT     0.417000        1.0080           0
  126174 WT11 899  TIP3 H2   HT     0.417000        1.0080           0
  126175 WT11 903  TIP3 OH2  OT    -0.834000       15.9994           0
  126176 WT11 903  TIP3 H1   HT     0.417000        1.0080           0
  126177 WT11 903  TIP3 H2   HT     0.417000        1.0080           0
  126178 WT11 906  TIP3 OH2  OT    -0.834000       15.9994           0
  126179 WT11 906  TIP3 H1   HT     0.417000        1.0080           0
  126180 WT11 906  TIP3 H2   HT     0.417000        1.0080           0
  126181 WT11 907  TIP3 OH2  OT    -0.834000       15.9994           0
  126182 WT11 907  TIP3 H1   HT     0.417000        1.0080           0
  126183 WT11 907  TIP3 H2   HT     0.417000        1.0080           0
  126184 WT11 908  TIP3 OH2  OT    -0.834000       15.9994           0
  126185 WT11 908  TIP3 H1   HT     0.417000        1.0080           0
  126186 WT11 908  TIP3 H2   HT     0.417000        1.0080           0
  126187 WT11 911  TIP3 OH2  OT    -0.834000       15.9994           0
  126188 WT11 911  TIP3 H1   HT     0.417000        1.0080           0
  126189 WT11 911  TIP3 H2   HT     0.417000        1.0080           0
  126190 WT11 912  TIP3 OH2  OT    -0.834000       15.9994           0
  126191 WT11 912  TIP3 H1   HT     0.417000        1.0080           0
  126192 WT11 912  TIP3 H2   HT     0.417000        1.0080           0
  126193 WT11 916  TIP3 OH2  OT    -0.834000       15.9994           0
  126194 WT11 916  TIP3 H1   HT     0.417000        1.0080           0
  126195 WT11 916  TIP3 H2   HT     0.417000        1.0080           0
  126196 WT11 917  TIP3 OH2  OT    -0.834000       15.9994           0
  126197 WT11 917  TIP3 H1   HT     0.417000        1.0080           0
  126198 WT11 917  TIP3 H2   HT     0.417000        1.0080           0
  126199 WT11 919  TIP3 OH2  OT    -0.834000       15.9994           0
  126200 WT11 919  TIP3 H1   HT     0.417000        1.0080           0
  126201 WT11 919  TIP3 H2   HT     0.417000        1.0080           0
  126202 WT11 921  TIP3 OH2  OT    -0.834000       15.9994           0
  126203 WT11 921  TIP3 H1   HT     0.417000        1.0080           0
  126204 WT11 921  TIP3 H2   HT     0.417000        1.0080           0
  126205 WT11 924  TIP3 OH2  OT    -0.834000       15.9994           0
  126206 WT11 924  TIP3 H1   HT     0.417000        1.0080           0
  126207 WT11 924  TIP3 H2   HT     0.417000        1.0080           0
  126208 WT11 927  TIP3 OH2  OT    -0.834000       15.9994           0
  126209 WT11 927  TIP3 H1   HT     0.417000        1.0080           0
  126210 WT11 927  TIP3 H2   HT     0.417000        1.0080           0
  126211 WT11 928  TIP3 OH2  OT    -0.834000       15.9994           0
  126212 WT11 928  TIP3 H1   HT     0.417000        1.0080           0
  126213 WT11 928  TIP3 H2   HT     0.417000        1.0080           0
  126214 WT11 929  TIP3 OH2  OT    -0.834000       15.9994           0
  126215 WT11 929  TIP3 H1   HT     0.417000        1.0080           0
  126216 WT11 929  TIP3 H2   HT     0.417000        1.0080           0
  126217 WT11 930  TIP3 OH2  OT    -0.834000       15.9994           0
  126218 WT11 930  TIP3 H1   HT     0.417000        1.0080           0
  126219 WT11 930  TIP3 H2   HT     0.417000        1.0080           0
  126220 WT11 932  TIP3 OH2  OT    -0.834000       15.9994           0
  126221 WT11 932  TIP3 H1   HT     0.417000        1.0080           0
  126222 WT11 932  TIP3 H2   HT     0.417000        1.0080           0
  126223 WT11 933  TIP3 OH2  OT    -0.834000       15.9994           0
  126224 WT11 933  TIP3 H1   HT     0.417000        1.0080           0
  126225 WT11 933  TIP3 H2   HT     0.417000        1.0080           0
  126226 WT11 936  TIP3 OH2  OT    -0.834000       15.9994           0
  126227 WT11 936  TIP3 H1   HT     0.417000        1.0080           0
  126228 WT11 936  TIP3 H2   HT     0.417000        1.0080           0
  126229 WT11 937  TIP3 OH2  OT    -0.834000       15.9994           0
  126230 WT11 937  TIP3 H1   HT     0.417000        1.0080           0
  126231 WT11 937  TIP3 H2   HT     0.417000        1.0080           0
  126232 WT11 941  TIP3 OH2  OT    -0.834000       15.9994           0
  126233 WT11 941  TIP3 H1   HT     0.417000        1.0080           0
  126234 WT11 941  TIP3 H2   HT     0.417000        1.0080           0
  126235 WT11 942  TIP3 OH2  OT    -0.834000       15.9994           0
  126236 WT11 942  TIP3 H1   HT     0.417000        1.0080           0
  126237 WT11 942  TIP3 H2   HT     0.417000        1.0080           0
  126238 WT11 944  TIP3 OH2  OT    -0.834000       15.9994           0
  126239 WT11 944  TIP3 H1   HT     0.417000        1.0080           0
  126240 WT11 944  TIP3 H2   HT     0.417000        1.0080           0
  126241 WT11 946  TIP3 OH2  OT    -0.834000       15.9994           0
  126242 WT11 946  TIP3 H1   HT     0.417000        1.0080           0
  126243 WT11 946  TIP3 H2   HT     0.417000        1.0080           0
  126244 WT11 947  TIP3 OH2  OT    -0.834000       15.9994           0
  126245 WT11 947  TIP3 H1   HT     0.417000        1.0080           0
  126246 WT11 947  TIP3 H2   HT     0.417000        1.0080           0
  126247 WT11 948  TIP3 OH2  OT    -0.834000       15.9994           0
  126248 WT11 948  TIP3 H1   HT     0.417000        1.0080           0
  126249 WT11 948  TIP3 H2   HT     0.417000        1.0080           0
  126250 WT11 949  TIP3 OH2  OT    -0.834000       15.9994           0
  126251 WT11 949  TIP3 H1   HT     0.417000        1.0080           0
  126252 WT11 949  TIP3 H2   HT     0.417000        1.0080           0
  126253 WT11 950  TIP3 OH2  OT    -0.834000       15.9994           0
  126254 WT11 950  TIP3 H1   HT     0.417000        1.0080           0
  126255 WT11 950  TIP3 H2   HT     0.417000        1.0080           0
  126256 WT11 951  TIP3 OH2  OT    -0.834000       15.9994           0
  126257 WT11 951  TIP3 H1   HT     0.417000        1.0080           0
  126258 WT11 951  TIP3 H2   HT     0.417000        1.0080           0
  126259 WT11 952  TIP3 OH2  OT    -0.834000       15.9994           0
  126260 WT11 952  TIP3 H1   HT     0.417000        1.0080           0
  126261 WT11 952  TIP3 H2   HT     0.417000        1.0080           0
  126262 WT11 953  TIP3 OH2  OT    -0.834000       15.9994           0
  126263 WT11 953  TIP3 H1   HT     0.417000        1.0080           0
  126264 WT11 953  TIP3 H2   HT     0.417000        1.0080           0
  126265 WT11 954  TIP3 OH2  OT    -0.834000       15.9994           0
  126266 WT11 954  TIP3 H1   HT     0.417000        1.0080           0
  126267 WT11 954  TIP3 H2   HT     0.417000        1.0080           0
  126268 WT11 957  TIP3 OH2  OT    -0.834000       15.9994           0
  126269 WT11 957  TIP3 H1   HT     0.417000        1.0080           0
  126270 WT11 957  TIP3 H2   HT     0.417000        1.0080           0
  126271 WT11 958  TIP3 OH2  OT    -0.834000       15.9994           0
  126272 WT11 958  TIP3 H1   HT     0.417000        1.0080           0
  126273 WT11 958  TIP3 H2   HT     0.417000        1.0080           0
  126274 WT11 959  TIP3 OH2  OT    -0.834000       15.9994           0
  126275 WT11 959  TIP3 H1   HT     0.417000        1.0080           0
  126276 WT11 959  TIP3 H2   HT     0.417000        1.0080           0
  126277 WT11 960  TIP3 OH2  OT    -0.834000       15.9994           0
  126278 WT11 960  TIP3 H1   HT     0.417000        1.0080           0
  126279 WT11 960  TIP3 H2   HT     0.417000        1.0080           0
  126280 WT11 961  TIP3 OH2  OT    -0.834000       15.9994           0
  126281 WT11 961  TIP3 H1   HT     0.417000        1.0080           0
  126282 WT11 961  TIP3 H2   HT     0.417000        1.0080           0
  126283 WT11 962  TIP3 OH2  OT    -0.834000       15.9994           0
  126284 WT11 962  TIP3 H1   HT     0.417000        1.0080           0
  126285 WT11 962  TIP3 H2   HT     0.417000        1.0080           0
  126286 WT11 963  TIP3 OH2  OT    -0.834000       15.9994           0
  126287 WT11 963  TIP3 H1   HT     0.417000        1.0080           0
  126288 WT11 963  TIP3 H2   HT     0.417000        1.0080           0
  126289 WT11 964  TIP3 OH2  OT    -0.834000       15.9994           0
  126290 WT11 964  TIP3 H1   HT     0.417000        1.0080           0
  126291 WT11 964  TIP3 H2   HT     0.417000        1.0080           0
  126292 WT11 965  TIP3 OH2  OT    -0.834000       15.9994           0
  126293 WT11 965  TIP3 H1   HT     0.417000        1.0080           0
  126294 WT11 965  TIP3 H2   HT     0.417000        1.0080           0
  126295 WT11 970  TIP3 OH2  OT    -0.834000       15.9994           0
  126296 WT11 970  TIP3 H1   HT     0.417000        1.0080           0
  126297 WT11 970  TIP3 H2   HT     0.417000        1.0080           0
  126298 WT11 972  TIP3 OH2  OT    -0.834000       15.9994           0
  126299 WT11 972  TIP3 H1   HT     0.417000        1.0080           0
  126300 WT11 972  TIP3 H2   HT     0.417000        1.0080           0
  126301 WT11 973  TIP3 OH2  OT    -0.834000       15.9994           0
  126302 WT11 973  TIP3 H1   HT     0.417000        1.0080           0
  126303 WT11 973  TIP3 H2   HT     0.417000        1.0080           0
  126304 WT11 974  TIP3 OH2  OT    -0.834000       15.9994           0
  126305 WT11 974  TIP3 H1   HT     0.417000        1.0080           0
  126306 WT11 974  TIP3 H2   HT     0.417000        1.0080           0
  126307 WT11 975  TIP3 OH2  OT    -0.834000       15.9994           0
  126308 WT11 975  TIP3 H1   HT     0.417000        1.0080           0
  126309 WT11 975  TIP3 H2   HT     0.417000        1.0080           0
  126310 WT11 977  TIP3 OH2  OT    -0.834000       15.9994           0
  126311 WT11 977  TIP3 H1   HT     0.417000        1.0080           0
  126312 WT11 977  TIP3 H2   HT     0.417000        1.0080           0
  126313 WT11 978  TIP3 OH2  OT    -0.834000       15.9994           0
  126314 WT11 978  TIP3 H1   HT     0.417000        1.0080           0
  126315 WT11 978  TIP3 H2   HT     0.417000        1.0080           0
  126316 WT11 980  TIP3 OH2  OT    -0.834000       15.9994           0
  126317 WT11 980  TIP3 H1   HT     0.417000        1.0080           0
  126318 WT11 980  TIP3 H2   HT     0.417000        1.0080           0
  126319 WT11 982  TIP3 OH2  OT    -0.834000       15.9994           0
  126320 WT11 982  TIP3 H1   HT     0.417000        1.0080           0
  126321 WT11 982  TIP3 H2   HT     0.417000        1.0080           0
  126322 WT11 983  TIP3 OH2  OT    -0.834000       15.9994           0
  126323 WT11 983  TIP3 H1   HT     0.417000        1.0080           0
  126324 WT11 983  TIP3 H2   HT     0.417000        1.0080           0
  126325 WT11 986  TIP3 OH2  OT    -0.834000       15.9994           0
  126326 WT11 986  TIP3 H1   HT     0.417000        1.0080           0
  126327 WT11 986  TIP3 H2   HT     0.417000        1.0080           0
  126328 WT11 987  TIP3 OH2  OT    -0.834000       15.9994           0
  126329 WT11 987  TIP3 H1   HT     0.417000        1.0080           0
  126330 WT11 987  TIP3 H2   HT     0.417000        1.0080           0
  126331 WT11 988  TIP3 OH2  OT    -0.834000       15.9994           0
  126332 WT11 988  TIP3 H1   HT     0.417000        1.0080           0
  126333 WT11 988  TIP3 H2   HT     0.417000        1.0080           0
  126334 WT11 992  TIP3 OH2  OT    -0.834000       15.9994           0
  126335 WT11 992  TIP3 H1   HT     0.417000        1.0080           0
  126336 WT11 992  TIP3 H2   HT     0.417000        1.0080           0
  126337 WT11 993  TIP3 OH2  OT    -0.834000       15.9994           0
  126338 WT11 993  TIP3 H1   HT     0.417000        1.0080           0
  126339 WT11 993  TIP3 H2   HT     0.417000        1.0080           0
  126340 WT11 994  TIP3 OH2  OT    -0.834000       15.9994           0
  126341 WT11 994  TIP3 H1   HT     0.417000        1.0080           0
  126342 WT11 994  TIP3 H2   HT     0.417000        1.0080           0
  126343 WT11 995  TIP3 OH2  OT    -0.834000       15.9994           0
  126344 WT11 995  TIP3 H1   HT     0.417000        1.0080           0
  126345 WT11 995  TIP3 H2   HT     0.417000        1.0080           0
  126346 WT11 996  TIP3 OH2  OT    -0.834000       15.9994           0
  126347 WT11 996  TIP3 H1   HT     0.417000        1.0080           0
  126348 WT11 996  TIP3 H2   HT     0.417000        1.0080           0
  126349 WT11 998  TIP3 OH2  OT    -0.834000       15.9994           0
  126350 WT11 998  TIP3 H1   HT     0.417000        1.0080           0
  126351 WT11 998  TIP3 H2   HT     0.417000        1.0080           0
  126352 WT11 999  TIP3 OH2  OT    -0.834000       15.9994           0
  126353 WT11 999  TIP3 H1   HT     0.417000        1.0080           0
  126354 WT11 999  TIP3 H2   HT     0.417000        1.0080           0
  126355 WT11 1002 TIP3 OH2  OT    -0.834000       15.9994           0
  126356 WT11 1002 TIP3 H1   HT     0.417000        1.0080           0
  126357 WT11 1002 TIP3 H2   HT     0.417000        1.0080           0
  126358 WT11 1004 TIP3 OH2  OT    -0.834000       15.9994           0
  126359 WT11 1004 TIP3 H1   HT     0.417000        1.0080           0
  126360 WT11 1004 TIP3 H2   HT     0.417000        1.0080           0
  126361 WT11 1006 TIP3 OH2  OT    -0.834000       15.9994           0
  126362 WT11 1006 TIP3 H1   HT     0.417000        1.0080           0
  126363 WT11 1006 TIP3 H2   HT     0.417000        1.0080           0
  126364 WT11 1007 TIP3 OH2  OT    -0.834000       15.9994           0
  126365 WT11 1007 TIP3 H1   HT     0.417000        1.0080           0
  126366 WT11 1007 TIP3 H2   HT     0.417000        1.0080           0
  126367 WT11 1008 TIP3 OH2  OT    -0.834000       15.9994           0
  126368 WT11 1008 TIP3 H1   HT     0.417000        1.0080           0
  126369 WT11 1008 TIP3 H2   HT     0.417000        1.0080           0
  126370 WT11 1009 TIP3 OH2  OT    -0.834000       15.9994           0
  126371 WT11 1009 TIP3 H1   HT     0.417000        1.0080           0
  126372 WT11 1009 TIP3 H2   HT     0.417000        1.0080           0
  126373 WT11 1011 TIP3 OH2  OT    -0.834000       15.9994           0
  126374 WT11 1011 TIP3 H1   HT     0.417000        1.0080           0
  126375 WT11 1011 TIP3 H2   HT     0.417000        1.0080           0
  126376 WT11 1012 TIP3 OH2  OT    -0.834000       15.9994           0
  126377 WT11 1012 TIP3 H1   HT     0.417000        1.0080           0
  126378 WT11 1012 TIP3 H2   HT     0.417000        1.0080           0
  126379 WT11 1013 TIP3 OH2  OT    -0.834000       15.9994           0
  126380 WT11 1013 TIP3 H1   HT     0.417000        1.0080           0
  126381 WT11 1013 TIP3 H2   HT     0.417000        1.0080           0
  126382 WT11 1014 TIP3 OH2  OT    -0.834000       15.9994           0
  126383 WT11 1014 TIP3 H1   HT     0.417000        1.0080           0
  126384 WT11 1014 TIP3 H2   HT     0.417000        1.0080           0
  126385 WT11 1015 TIP3 OH2  OT    -0.834000       15.9994           0
  126386 WT11 1015 TIP3 H1   HT     0.417000        1.0080           0
  126387 WT11 1015 TIP3 H2   HT     0.417000        1.0080           0
  126388 WT11 1017 TIP3 OH2  OT    -0.834000       15.9994           0
  126389 WT11 1017 TIP3 H1   HT     0.417000        1.0080           0
  126390 WT11 1017 TIP3 H2   HT     0.417000        1.0080           0
  126391 WT11 1018 TIP3 OH2  OT    -0.834000       15.9994           0
  126392 WT11 1018 TIP3 H1   HT     0.417000        1.0080           0
  126393 WT11 1018 TIP3 H2   HT     0.417000        1.0080           0
  126394 WT11 1019 TIP3 OH2  OT    -0.834000       15.9994           0
  126395 WT11 1019 TIP3 H1   HT     0.417000        1.0080           0
  126396 WT11 1019 TIP3 H2   HT     0.417000        1.0080           0
  126397 WT11 1020 TIP3 OH2  OT    -0.834000       15.9994           0
  126398 WT11 1020 TIP3 H1   HT     0.417000        1.0080           0
  126399 WT11 1020 TIP3 H2   HT     0.417000        1.0080           0
  126400 WT11 1022 TIP3 OH2  OT    -0.834000       15.9994           0
  126401 WT11 1022 TIP3 H1   HT     0.417000        1.0080           0
  126402 WT11 1022 TIP3 H2   HT     0.417000        1.0080           0
  126403 WT11 1023 TIP3 OH2  OT    -0.834000       15.9994           0
  126404 WT11 1023 TIP3 H1   HT     0.417000        1.0080           0
  126405 WT11 1023 TIP3 H2   HT     0.417000        1.0080           0
  126406 WT11 1024 TIP3 OH2  OT    -0.834000       15.9994           0
  126407 WT11 1024 TIP3 H1   HT     0.417000        1.0080           0
  126408 WT11 1024 TIP3 H2   HT     0.417000        1.0080           0
  126409 WT11 1026 TIP3 OH2  OT    -0.834000       15.9994           0
  126410 WT11 1026 TIP3 H1   HT     0.417000        1.0080           0
  126411 WT11 1026 TIP3 H2   HT     0.417000        1.0080           0
  126412 WT11 1027 TIP3 OH2  OT    -0.834000       15.9994           0
  126413 WT11 1027 TIP3 H1   HT     0.417000        1.0080           0
  126414 WT11 1027 TIP3 H2   HT     0.417000        1.0080           0
  126415 WT11 1030 TIP3 OH2  OT    -0.834000       15.9994           0
  126416 WT11 1030 TIP3 H1   HT     0.417000        1.0080           0
  126417 WT11 1030 TIP3 H2   HT     0.417000        1.0080           0
  126418 WT11 1032 TIP3 OH2  OT    -0.834000       15.9994           0
  126419 WT11 1032 TIP3 H1   HT     0.417000        1.0080           0
  126420 WT11 1032 TIP3 H2   HT     0.417000        1.0080           0
  126421 WT11 1033 TIP3 OH2  OT    -0.834000       15.9994           0
  126422 WT11 1033 TIP3 H1   HT     0.417000        1.0080           0
  126423 WT11 1033 TIP3 H2   HT     0.417000        1.0080           0
  126424 WT11 1040 TIP3 OH2  OT    -0.834000       15.9994           0
  126425 WT11 1040 TIP3 H1   HT     0.417000        1.0080           0
  126426 WT11 1040 TIP3 H2   HT     0.417000        1.0080           0
  126427 WT11 1042 TIP3 OH2  OT    -0.834000       15.9994           0
  126428 WT11 1042 TIP3 H1   HT     0.417000        1.0080           0
  126429 WT11 1042 TIP3 H2   HT     0.417000        1.0080           0
  126430 WT11 1043 TIP3 OH2  OT    -0.834000       15.9994           0
  126431 WT11 1043 TIP3 H1   HT     0.417000        1.0080           0
  126432 WT11 1043 TIP3 H2   HT     0.417000        1.0080           0
  126433 WT11 1046 TIP3 OH2  OT    -0.834000       15.9994           0
  126434 WT11 1046 TIP3 H1   HT     0.417000        1.0080           0
  126435 WT11 1046 TIP3 H2   HT     0.417000        1.0080           0
  126436 WT11 1047 TIP3 OH2  OT    -0.834000       15.9994           0
  126437 WT11 1047 TIP3 H1   HT     0.417000        1.0080           0
  126438 WT11 1047 TIP3 H2   HT     0.417000        1.0080           0
  126439 WT11 1050 TIP3 OH2  OT    -0.834000       15.9994           0
  126440 WT11 1050 TIP3 H1   HT     0.417000        1.0080           0
  126441 WT11 1050 TIP3 H2   HT     0.417000        1.0080           0
  126442 WT11 1053 TIP3 OH2  OT    -0.834000       15.9994           0
  126443 WT11 1053 TIP3 H1   HT     0.417000        1.0080           0
  126444 WT11 1053 TIP3 H2   HT     0.417000        1.0080           0
  126445 WT11 1059 TIP3 OH2  OT    -0.834000       15.9994           0
  126446 WT11 1059 TIP3 H1   HT     0.417000        1.0080           0
  126447 WT11 1059 TIP3 H2   HT     0.417000        1.0080           0
  126448 WT11 1060 TIP3 OH2  OT    -0.834000       15.9994           0
  126449 WT11 1060 TIP3 H1   HT     0.417000        1.0080           0
  126450 WT11 1060 TIP3 H2   HT     0.417000        1.0080           0
  126451 WT11 1061 TIP3 OH2  OT    -0.834000       15.9994           0
  126452 WT11 1061 TIP3 H1   HT     0.417000        1.0080           0
  126453 WT11 1061 TIP3 H2   HT     0.417000        1.0080           0
  126454 WT11 1062 TIP3 OH2  OT    -0.834000       15.9994           0
  126455 WT11 1062 TIP3 H1   HT     0.417000        1.0080           0
  126456 WT11 1062 TIP3 H2   HT     0.417000        1.0080           0
  126457 WT11 1069 TIP3 OH2  OT    -0.834000       15.9994           0
  126458 WT11 1069 TIP3 H1   HT     0.417000        1.0080           0
  126459 WT11 1069 TIP3 H2   HT     0.417000        1.0080           0
  126460 WT11 1071 TIP3 OH2  OT    -0.834000       15.9994           0
  126461 WT11 1071 TIP3 H1   HT     0.417000        1.0080           0
  126462 WT11 1071 TIP3 H2   HT     0.417000        1.0080           0
  126463 WT11 1074 TIP3 OH2  OT    -0.834000       15.9994           0
  126464 WT11 1074 TIP3 H1   HT     0.417000        1.0080           0
  126465 WT11 1074 TIP3 H2   HT     0.417000        1.0080           0
  126466 WT11 1079 TIP3 OH2  OT    -0.834000       15.9994           0
  126467 WT11 1079 TIP3 H1   HT     0.417000        1.0080           0
  126468 WT11 1079 TIP3 H2   HT     0.417000        1.0080           0
  126469 WT11 1082 TIP3 OH2  OT    -0.834000       15.9994           0
  126470 WT11 1082 TIP3 H1   HT     0.417000        1.0080           0
  126471 WT11 1082 TIP3 H2   HT     0.417000        1.0080           0
  126472 WT11 1087 TIP3 OH2  OT    -0.834000       15.9994           0
  126473 WT11 1087 TIP3 H1   HT     0.417000        1.0080           0
  126474 WT11 1087 TIP3 H2   HT     0.417000        1.0080           0
  126475 WT11 1088 TIP3 OH2  OT    -0.834000       15.9994           0
  126476 WT11 1088 TIP3 H1   HT     0.417000        1.0080           0
  126477 WT11 1088 TIP3 H2   HT     0.417000        1.0080           0
  126478 WT11 1090 TIP3 OH2  OT    -0.834000       15.9994           0
  126479 WT11 1090 TIP3 H1   HT     0.417000        1.0080           0
  126480 WT11 1090 TIP3 H2   HT     0.417000        1.0080           0
  126481 WT11 1100 TIP3 OH2  OT    -0.834000       15.9994           0
  126482 WT11 1100 TIP3 H1   HT     0.417000        1.0080           0
  126483 WT11 1100 TIP3 H2   HT     0.417000        1.0080           0
  126484 WT11 1102 TIP3 OH2  OT    -0.834000       15.9994           0
  126485 WT11 1102 TIP3 H1   HT     0.417000        1.0080           0
  126486 WT11 1102 TIP3 H2   HT     0.417000        1.0080           0
  126487 WT11 1107 TIP3 OH2  OT    -0.834000       15.9994           0
  126488 WT11 1107 TIP3 H1   HT     0.417000        1.0080           0
  126489 WT11 1107 TIP3 H2   HT     0.417000        1.0080           0
  126490 WT11 1112 TIP3 OH2  OT    -0.834000       15.9994           0
  126491 WT11 1112 TIP3 H1   HT     0.417000        1.0080           0
  126492 WT11 1112 TIP3 H2   HT     0.417000        1.0080           0
  126493 WT11 1115 TIP3 OH2  OT    -0.834000       15.9994           0
  126494 WT11 1115 TIP3 H1   HT     0.417000        1.0080           0
  126495 WT11 1115 TIP3 H2   HT     0.417000        1.0080           0
  126496 WT11 1117 TIP3 OH2  OT    -0.834000       15.9994           0
  126497 WT11 1117 TIP3 H1   HT     0.417000        1.0080           0
  126498 WT11 1117 TIP3 H2   HT     0.417000        1.0080           0
  126499 WT11 1127 TIP3 OH2  OT    -0.834000       15.9994           0
  126500 WT11 1127 TIP3 H1   HT     0.417000        1.0080           0
  126501 WT11 1127 TIP3 H2   HT     0.417000        1.0080           0
  126502 WT11 1129 TIP3 OH2  OT    -0.834000       15.9994           0
  126503 WT11 1129 TIP3 H1   HT     0.417000        1.0080           0
  126504 WT11 1129 TIP3 H2   HT     0.417000        1.0080           0
  126505 WT11 1131 TIP3 OH2  OT    -0.834000       15.9994           0
  126506 WT11 1131 TIP3 H1   HT     0.417000        1.0080           0
  126507 WT11 1131 TIP3 H2   HT     0.417000        1.0080           0
  126508 WT11 1138 TIP3 OH2  OT    -0.834000       15.9994           0
  126509 WT11 1138 TIP3 H1   HT     0.417000        1.0080           0
  126510 WT11 1138 TIP3 H2   HT     0.417000        1.0080           0
  126511 WT11 1147 TIP3 OH2  OT    -0.834000       15.9994           0
  126512 WT11 1147 TIP3 H1   HT     0.417000        1.0080           0
  126513 WT11 1147 TIP3 H2   HT     0.417000        1.0080           0
  126514 WT11 1148 TIP3 OH2  OT    -0.834000       15.9994           0
  126515 WT11 1148 TIP3 H1   HT     0.417000        1.0080           0
  126516 WT11 1148 TIP3 H2   HT     0.417000        1.0080           0
  126517 WT11 1164 TIP3 OH2  OT    -0.834000       15.9994           0
  126518 WT11 1164 TIP3 H1   HT     0.417000        1.0080           0
  126519 WT11 1164 TIP3 H2   HT     0.417000        1.0080           0
  126520 WT11 1253 TIP3 OH2  OT    -0.834000       15.9994           0
  126521 WT11 1253 TIP3 H1   HT     0.417000        1.0080           0
  126522 WT11 1253 TIP3 H2   HT     0.417000        1.0080           0
  126523 WT11 1272 TIP3 OH2  OT    -0.834000       15.9994           0
  126524 WT11 1272 TIP3 H1   HT     0.417000        1.0080           0
  126525 WT11 1272 TIP3 H2   HT     0.417000        1.0080           0
  126526 WT11 1274 TIP3 OH2  OT    -0.834000       15.9994           0
  126527 WT11 1274 TIP3 H1   HT     0.417000        1.0080           0
  126528 WT11 1274 TIP3 H2   HT     0.417000        1.0080           0
  126529 WT11 1297 TIP3 OH2  OT    -0.834000       15.9994           0
  126530 WT11 1297 TIP3 H1   HT     0.417000        1.0080           0
  126531 WT11 1297 TIP3 H2   HT     0.417000        1.0080           0
  126532 WT11 1301 TIP3 OH2  OT    -0.834000       15.9994           0
  126533 WT11 1301 TIP3 H1   HT     0.417000        1.0080           0
  126534 WT11 1301 TIP3 H2   HT     0.417000        1.0080           0
  126535 WT11 1307 TIP3 OH2  OT    -0.834000       15.9994           0
  126536 WT11 1307 TIP3 H1   HT     0.417000        1.0080           0
  126537 WT11 1307 TIP3 H2   HT     0.417000        1.0080           0
  126538 WT11 1308 TIP3 OH2  OT    -0.834000       15.9994           0
  126539 WT11 1308 TIP3 H1   HT     0.417000        1.0080           0
  126540 WT11 1308 TIP3 H2   HT     0.417000        1.0080           0
  126541 WT11 1309 TIP3 OH2  OT    -0.834000       15.9994           0
  126542 WT11 1309 TIP3 H1   HT     0.417000        1.0080           0
  126543 WT11 1309 TIP3 H2   HT     0.417000        1.0080           0
  126544 WT11 1310 TIP3 OH2  OT    -0.834000       15.9994           0
  126545 WT11 1310 TIP3 H1   HT     0.417000        1.0080           0
  126546 WT11 1310 TIP3 H2   HT     0.417000        1.0080           0
  126547 WT11 1311 TIP3 OH2  OT    -0.834000       15.9994           0
  126548 WT11 1311 TIP3 H1   HT     0.417000        1.0080           0
  126549 WT11 1311 TIP3 H2   HT     0.417000        1.0080           0
  126550 WT11 1313 TIP3 OH2  OT    -0.834000       15.9994           0
  126551 WT11 1313 TIP3 H1   HT     0.417000        1.0080           0
  126552 WT11 1313 TIP3 H2   HT     0.417000        1.0080           0
  126553 WT11 1317 TIP3 OH2  OT    -0.834000       15.9994           0
  126554 WT11 1317 TIP3 H1   HT     0.417000        1.0080           0
  126555 WT11 1317 TIP3 H2   HT     0.417000        1.0080           0
  126556 WT11 1321 TIP3 OH2  OT    -0.834000       15.9994           0
  126557 WT11 1321 TIP3 H1   HT     0.417000        1.0080           0
  126558 WT11 1321 TIP3 H2   HT     0.417000        1.0080           0
  126559 WT11 1326 TIP3 OH2  OT    -0.834000       15.9994           0
  126560 WT11 1326 TIP3 H1   HT     0.417000        1.0080           0
  126561 WT11 1326 TIP3 H2   HT     0.417000        1.0080           0
  126562 WT11 1327 TIP3 OH2  OT    -0.834000       15.9994           0
  126563 WT11 1327 TIP3 H1   HT     0.417000        1.0080           0
  126564 WT11 1327 TIP3 H2   HT     0.417000        1.0080           0
  126565 WT11 1328 TIP3 OH2  OT    -0.834000       15.9994           0
  126566 WT11 1328 TIP3 H1   HT     0.417000        1.0080           0
  126567 WT11 1328 TIP3 H2   HT     0.417000        1.0080           0
  126568 WT11 1329 TIP3 OH2  OT    -0.834000       15.9994           0
  126569 WT11 1329 TIP3 H1   HT     0.417000        1.0080           0
  126570 WT11 1329 TIP3 H2   HT     0.417000        1.0080           0
  126571 WT11 1330 TIP3 OH2  OT    -0.834000       15.9994           0
  126572 WT11 1330 TIP3 H1   HT     0.417000        1.0080           0
  126573 WT11 1330 TIP3 H2   HT     0.417000        1.0080           0
  126574 WT11 1331 TIP3 OH2  OT    -0.834000       15.9994           0
  126575 WT11 1331 TIP3 H1   HT     0.417000        1.0080           0
  126576 WT11 1331 TIP3 H2   HT     0.417000        1.0080           0
  126577 WT11 1332 TIP3 OH2  OT    -0.834000       15.9994           0
  126578 WT11 1332 TIP3 H1   HT     0.417000        1.0080           0
  126579 WT11 1332 TIP3 H2   HT     0.417000        1.0080           0
  126580 WT11 1333 TIP3 OH2  OT    -0.834000       15.9994           0
  126581 WT11 1333 TIP3 H1   HT     0.417000        1.0080           0
  126582 WT11 1333 TIP3 H2   HT     0.417000        1.0080           0
  126583 WT11 1334 TIP3 OH2  OT    -0.834000       15.9994           0
  126584 WT11 1334 TIP3 H1   HT     0.417000        1.0080           0
  126585 WT11 1334 TIP3 H2   HT     0.417000        1.0080           0
  126586 WT11 1337 TIP3 OH2  OT    -0.834000       15.9994           0
  126587 WT11 1337 TIP3 H1   HT     0.417000        1.0080           0
  126588 WT11 1337 TIP3 H2   HT     0.417000        1.0080           0
  126589 WT11 1340 TIP3 OH2  OT    -0.834000       15.9994           0
  126590 WT11 1340 TIP3 H1   HT     0.417000        1.0080           0
  126591 WT11 1340 TIP3 H2   HT     0.417000        1.0080           0
  126592 WT11 1341 TIP3 OH2  OT    -0.834000       15.9994           0
  126593 WT11 1341 TIP3 H1   HT     0.417000        1.0080           0
  126594 WT11 1341 TIP3 H2   HT     0.417000        1.0080           0
  126595 WT11 1342 TIP3 OH2  OT    -0.834000       15.9994           0
  126596 WT11 1342 TIP3 H1   HT     0.417000        1.0080           0
  126597 WT11 1342 TIP3 H2   HT     0.417000        1.0080           0
  126598 WT11 1343 TIP3 OH2  OT    -0.834000       15.9994           0
  126599 WT11 1343 TIP3 H1   HT     0.417000        1.0080           0
  126600 WT11 1343 TIP3 H2   HT     0.417000        1.0080           0
  126601 WT11 1344 TIP3 OH2  OT    -0.834000       15.9994           0
  126602 WT11 1344 TIP3 H1   HT     0.417000        1.0080           0
  126603 WT11 1344 TIP3 H2   HT     0.417000        1.0080           0
  126604 WT11 1346 TIP3 OH2  OT    -0.834000       15.9994           0
  126605 WT11 1346 TIP3 H1   HT     0.417000        1.0080           0
  126606 WT11 1346 TIP3 H2   HT     0.417000        1.0080           0
  126607 WT11 1347 TIP3 OH2  OT    -0.834000       15.9994           0
  126608 WT11 1347 TIP3 H1   HT     0.417000        1.0080           0
  126609 WT11 1347 TIP3 H2   HT     0.417000        1.0080           0
  126610 WT11 1348 TIP3 OH2  OT    -0.834000       15.9994           0
  126611 WT11 1348 TIP3 H1   HT     0.417000        1.0080           0
  126612 WT11 1348 TIP3 H2   HT     0.417000        1.0080           0
  126613 WT11 1349 TIP3 OH2  OT    -0.834000       15.9994           0
  126614 WT11 1349 TIP3 H1   HT     0.417000        1.0080           0
  126615 WT11 1349 TIP3 H2   HT     0.417000        1.0080           0
  126616 WT11 1352 TIP3 OH2  OT    -0.834000       15.9994           0
  126617 WT11 1352 TIP3 H1   HT     0.417000        1.0080           0
  126618 WT11 1352 TIP3 H2   HT     0.417000        1.0080           0
  126619 WT11 1354 TIP3 OH2  OT    -0.834000       15.9994           0
  126620 WT11 1354 TIP3 H1   HT     0.417000        1.0080           0
  126621 WT11 1354 TIP3 H2   HT     0.417000        1.0080           0
  126622 WT11 1355 TIP3 OH2  OT    -0.834000       15.9994           0
  126623 WT11 1355 TIP3 H1   HT     0.417000        1.0080           0
  126624 WT11 1355 TIP3 H2   HT     0.417000        1.0080           0
  126625 WT11 1356 TIP3 OH2  OT    -0.834000       15.9994           0
  126626 WT11 1356 TIP3 H1   HT     0.417000        1.0080           0
  126627 WT11 1356 TIP3 H2   HT     0.417000        1.0080           0
  126628 WT11 1357 TIP3 OH2  OT    -0.834000       15.9994           0
  126629 WT11 1357 TIP3 H1   HT     0.417000        1.0080           0
  126630 WT11 1357 TIP3 H2   HT     0.417000        1.0080           0
  126631 WT11 1359 TIP3 OH2  OT    -0.834000       15.9994           0
  126632 WT11 1359 TIP3 H1   HT     0.417000        1.0080           0
  126633 WT11 1359 TIP3 H2   HT     0.417000        1.0080           0
  126634 WT11 1362 TIP3 OH2  OT    -0.834000       15.9994           0
  126635 WT11 1362 TIP3 H1   HT     0.417000        1.0080           0
  126636 WT11 1362 TIP3 H2   HT     0.417000        1.0080           0
  126637 WT11 1363 TIP3 OH2  OT    -0.834000       15.9994           0
  126638 WT11 1363 TIP3 H1   HT     0.417000        1.0080           0
  126639 WT11 1363 TIP3 H2   HT     0.417000        1.0080           0
  126640 WT11 1365 TIP3 OH2  OT    -0.834000       15.9994           0
  126641 WT11 1365 TIP3 H1   HT     0.417000        1.0080           0
  126642 WT11 1365 TIP3 H2   HT     0.417000        1.0080           0
  126643 WT11 1367 TIP3 OH2  OT    -0.834000       15.9994           0
  126644 WT11 1367 TIP3 H1   HT     0.417000        1.0080           0
  126645 WT11 1367 TIP3 H2   HT     0.417000        1.0080           0
  126646 WT11 1368 TIP3 OH2  OT    -0.834000       15.9994           0
  126647 WT11 1368 TIP3 H1   HT     0.417000        1.0080           0
  126648 WT11 1368 TIP3 H2   HT     0.417000        1.0080           0
  126649 WT11 1369 TIP3 OH2  OT    -0.834000       15.9994           0
  126650 WT11 1369 TIP3 H1   HT     0.417000        1.0080           0
  126651 WT11 1369 TIP3 H2   HT     0.417000        1.0080           0
  126652 WT11 1370 TIP3 OH2  OT    -0.834000       15.9994           0
  126653 WT11 1370 TIP3 H1   HT     0.417000        1.0080           0
  126654 WT11 1370 TIP3 H2   HT     0.417000        1.0080           0
  126655 WT11 1371 TIP3 OH2  OT    -0.834000       15.9994           0
  126656 WT11 1371 TIP3 H1   HT     0.417000        1.0080           0
  126657 WT11 1371 TIP3 H2   HT     0.417000        1.0080           0
  126658 WT11 1372 TIP3 OH2  OT    -0.834000       15.9994           0
  126659 WT11 1372 TIP3 H1   HT     0.417000        1.0080           0
  126660 WT11 1372 TIP3 H2   HT     0.417000        1.0080           0
  126661 WT11 1374 TIP3 OH2  OT    -0.834000       15.9994           0
  126662 WT11 1374 TIP3 H1   HT     0.417000        1.0080           0
  126663 WT11 1374 TIP3 H2   HT     0.417000        1.0080           0
  126664 WT11 1376 TIP3 OH2  OT    -0.834000       15.9994           0
  126665 WT11 1376 TIP3 H1   HT     0.417000        1.0080           0
  126666 WT11 1376 TIP3 H2   HT     0.417000        1.0080           0
  126667 WT11 1378 TIP3 OH2  OT    -0.834000       15.9994           0
  126668 WT11 1378 TIP3 H1   HT     0.417000        1.0080           0
  126669 WT11 1378 TIP3 H2   HT     0.417000        1.0080           0
  126670 WT11 1379 TIP3 OH2  OT    -0.834000       15.9994           0
  126671 WT11 1379 TIP3 H1   HT     0.417000        1.0080           0
  126672 WT11 1379 TIP3 H2   HT     0.417000        1.0080           0
  126673 WT11 1380 TIP3 OH2  OT    -0.834000       15.9994           0
  126674 WT11 1380 TIP3 H1   HT     0.417000        1.0080           0
  126675 WT11 1380 TIP3 H2   HT     0.417000        1.0080           0
  126676 WT11 1381 TIP3 OH2  OT    -0.834000       15.9994           0
  126677 WT11 1381 TIP3 H1   HT     0.417000        1.0080           0
  126678 WT11 1381 TIP3 H2   HT     0.417000        1.0080           0
  126679 WT11 1382 TIP3 OH2  OT    -0.834000       15.9994           0
  126680 WT11 1382 TIP3 H1   HT     0.417000        1.0080           0
  126681 WT11 1382 TIP3 H2   HT     0.417000        1.0080           0
  126682 WT11 1383 TIP3 OH2  OT    -0.834000       15.9994           0
  126683 WT11 1383 TIP3 H1   HT     0.417000        1.0080           0
  126684 WT11 1383 TIP3 H2   HT     0.417000        1.0080           0
  126685 WT11 1384 TIP3 OH2  OT    -0.834000       15.9994           0
  126686 WT11 1384 TIP3 H1   HT     0.417000        1.0080           0
  126687 WT11 1384 TIP3 H2   HT     0.417000        1.0080           0
  126688 WT11 1387 TIP3 OH2  OT    -0.834000       15.9994           0
  126689 WT11 1387 TIP3 H1   HT     0.417000        1.0080           0
  126690 WT11 1387 TIP3 H2   HT     0.417000        1.0080           0
  126691 WT11 1388 TIP3 OH2  OT    -0.834000       15.9994           0
  126692 WT11 1388 TIP3 H1   HT     0.417000        1.0080           0
  126693 WT11 1388 TIP3 H2   HT     0.417000        1.0080           0
  126694 WT11 1389 TIP3 OH2  OT    -0.834000       15.9994           0
  126695 WT11 1389 TIP3 H1   HT     0.417000        1.0080           0
  126696 WT11 1389 TIP3 H2   HT     0.417000        1.0080           0
  126697 WT11 1390 TIP3 OH2  OT    -0.834000       15.9994           0
  126698 WT11 1390 TIP3 H1   HT     0.417000        1.0080           0
  126699 WT11 1390 TIP3 H2   HT     0.417000        1.0080           0
  126700 WT11 1392 TIP3 OH2  OT    -0.834000       15.9994           0
  126701 WT11 1392 TIP3 H1   HT     0.417000        1.0080           0
  126702 WT11 1392 TIP3 H2   HT     0.417000        1.0080           0
  126703 WT11 1394 TIP3 OH2  OT    -0.834000       15.9994           0
  126704 WT11 1394 TIP3 H1   HT     0.417000        1.0080           0
  126705 WT11 1394 TIP3 H2   HT     0.417000        1.0080           0
  126706 WT11 1396 TIP3 OH2  OT    -0.834000       15.9994           0
  126707 WT11 1396 TIP3 H1   HT     0.417000        1.0080           0
  126708 WT11 1396 TIP3 H2   HT     0.417000        1.0080           0
  126709 WT11 1398 TIP3 OH2  OT    -0.834000       15.9994           0
  126710 WT11 1398 TIP3 H1   HT     0.417000        1.0080           0
  126711 WT11 1398 TIP3 H2   HT     0.417000        1.0080           0
  126712 WT11 1399 TIP3 OH2  OT    -0.834000       15.9994           0
  126713 WT11 1399 TIP3 H1   HT     0.417000        1.0080           0
  126714 WT11 1399 TIP3 H2   HT     0.417000        1.0080           0
  126715 WT11 1400 TIP3 OH2  OT    -0.834000       15.9994           0
  126716 WT11 1400 TIP3 H1   HT     0.417000        1.0080           0
  126717 WT11 1400 TIP3 H2   HT     0.417000        1.0080           0
  126718 WT11 1402 TIP3 OH2  OT    -0.834000       15.9994           0
  126719 WT11 1402 TIP3 H1   HT     0.417000        1.0080           0
  126720 WT11 1402 TIP3 H2   HT     0.417000        1.0080           0
  126721 WT11 1404 TIP3 OH2  OT    -0.834000       15.9994           0
  126722 WT11 1404 TIP3 H1   HT     0.417000        1.0080           0
  126723 WT11 1404 TIP3 H2   HT     0.417000        1.0080           0
  126724 WT11 1406 TIP3 OH2  OT    -0.834000       15.9994           0
  126725 WT11 1406 TIP3 H1   HT     0.417000        1.0080           0
  126726 WT11 1406 TIP3 H2   HT     0.417000        1.0080           0
  126727 WT11 1407 TIP3 OH2  OT    -0.834000       15.9994           0
  126728 WT11 1407 TIP3 H1   HT     0.417000        1.0080           0
  126729 WT11 1407 TIP3 H2   HT     0.417000        1.0080           0
  126730 WT11 1408 TIP3 OH2  OT    -0.834000       15.9994           0
```
