## Supporting Information: Data and Software Sharing for "Role of graphene oxide in inhibiting the interactions between nucleoside diphosphate kinases -B and -C": ionized.psf (part 10 of 17)

```
  126731 WT11 1408 TIP3 H1   HT     0.417000        1.0080           0
  126732 WT11 1408 TIP3 H2   HT     0.417000        1.0080           0
  126733 WT11 1409 TIP3 OH2  OT    -0.834000       15.9994           0
  126734 WT11 1409 TIP3 H1   HT     0.417000        1.0080           0
  126735 WT11 1409 TIP3 H2   HT     0.417000        1.0080           0
  126736 WT11 1410 TIP3 OH2  OT    -0.834000       15.9994           0
  126737 WT11 1410 TIP3 H1   HT     0.417000        1.0080           0
  126738 WT11 1410 TIP3 H2   HT     0.417000        1.0080           0
  126739 WT11 1411 TIP3 OH2  OT    -0.834000       15.9994           0
  126740 WT11 1411 TIP3 H1   HT     0.417000        1.0080           0
  126741 WT11 1411 TIP3 H2   HT     0.417000        1.0080           0
  126742 WT11 1412 TIP3 OH2  OT    -0.834000       15.9994           0
  126743 WT11 1412 TIP3 H1   HT     0.417000        1.0080           0
  126744 WT11 1412 TIP3 H2   HT     0.417000        1.0080           0
  126745 WT11 1413 TIP3 OH2  OT    -0.834000       15.9994           0
  126746 WT11 1413 TIP3 H1   HT     0.417000        1.0080           0
  126747 WT11 1413 TIP3 H2   HT     0.417000        1.0080           0
  126748 WT11 1414 TIP3 OH2  OT    -0.834000       15.9994           0
  126749 WT11 1414 TIP3 H1   HT     0.417000        1.0080           0
  126750 WT11 1414 TIP3 H2   HT     0.417000        1.0080           0
  126751 WT11 1415 TIP3 OH2  OT    -0.834000       15.9994           0
  126752 WT11 1415 TIP3 H1   HT     0.417000        1.0080           0
  126753 WT11 1415 TIP3 H2   HT     0.417000        1.0080           0
  126754 WT11 1416 TIP3 OH2  OT    -0.834000       15.9994           0
  126755 WT11 1416 TIP3 H1   HT     0.417000        1.0080           0
  126756 WT11 1416 TIP3 H2   HT     0.417000        1.0080           0
  126757 WT11 1417 TIP3 OH2  OT    -0.834000       15.9994           0
  126758 WT11 1417 TIP3 H1   HT     0.417000        1.0080           0
  126759 WT11 1417 TIP3 H2   HT     0.417000        1.0080           0
  126760 WT11 1418 TIP3 OH2  OT    -0.834000       15.9994           0
  126761 WT11 1418 TIP3 H1   HT     0.417000        1.0080           0
  126762 WT11 1418 TIP3 H2   HT     0.417000        1.0080           0
  126763 WT11 1419 TIP3 OH2  OT    -0.834000       15.9994           0
  126764 WT11 1419 TIP3 H1   HT     0.417000        1.0080           0
  126765 WT11 1419 TIP3 H2   HT     0.417000        1.0080           0
  126766 WT11 1420 TIP3 OH2  OT    -0.834000       15.9994           0
  126767 WT11 1420 TIP3 H1   HT     0.417000        1.0080           0
  126768 WT11 1420 TIP3 H2   HT     0.417000        1.0080           0
  126769 WT11 1421 TIP3 OH2  OT    -0.834000       15.9994           0
  126770 WT11 1421 TIP3 H1   HT     0.417000        1.0080           0
  126771 WT11 1421 TIP3 H2   HT     0.417000        1.0080           0
  126772 WT11 1424 TIP3 OH2  OT    -0.834000       15.9994           0
  126773 WT11 1424 TIP3 H1   HT     0.417000        1.0080           0
  126774 WT11 1424 TIP3 H2   HT     0.417000        1.0080           0
  126775 WT11 1425 TIP3 OH2  OT    -0.834000       15.9994           0
  126776 WT11 1425 TIP3 H1   HT     0.417000        1.0080           0
  126777 WT11 1425 TIP3 H2   HT     0.417000        1.0080           0
  126778 WT11 1426 TIP3 OH2  OT    -0.834000       15.9994           0
  126779 WT11 1426 TIP3 H1   HT     0.417000        1.0080           0
  126780 WT11 1426 TIP3 H2   HT     0.417000        1.0080           0
  126781 WT11 1427 TIP3 OH2  OT    -0.834000       15.9994           0
  126782 WT11 1427 TIP3 H1   HT     0.417000        1.0080           0
  126783 WT11 1427 TIP3 H2   HT     0.417000        1.0080           0
  126784 WT11 1428 TIP3 OH2  OT    -0.834000       15.9994           0
  126785 WT11 1428 TIP3 H1   HT     0.417000        1.0080           0
  126786 WT11 1428 TIP3 H2   HT     0.417000        1.0080           0
  126787 WT11 1429 TIP3 OH2  OT    -0.834000       15.9994           0
  126788 WT11 1429 TIP3 H1   HT     0.417000        1.0080           0
  126789 WT11 1429 TIP3 H2   HT     0.417000        1.0080           0
  126790 WT11 1430 TIP3 OH2  OT    -0.834000       15.9994           0
  126791 WT11 1430 TIP3 H1   HT     0.417000        1.0080           0
  126792 WT11 1430 TIP3 H2   HT     0.417000        1.0080           0
  126793 WT11 1431 TIP3 OH2  OT    -0.834000       15.9994           0
  126794 WT11 1431 TIP3 H1   HT     0.417000        1.0080           0
  126795 WT11 1431 TIP3 H2   HT     0.417000        1.0080           0
  126796 WT11 1433 TIP3 OH2  OT    -0.834000       15.9994           0
  126797 WT11 1433 TIP3 H1   HT     0.417000        1.0080           0
  126798 WT11 1433 TIP3 H2   HT     0.417000        1.0080           0
  126799 WT11 1435 TIP3 OH2  OT    -0.834000       15.9994           0
  126800 WT11 1435 TIP3 H1   HT     0.417000        1.0080           0
  126801 WT11 1435 TIP3 H2   HT     0.417000        1.0080           0
  126802 WT11 1436 TIP3 OH2  OT    -0.834000       15.9994           0
  126803 WT11 1436 TIP3 H1   HT     0.417000        1.0080           0
  126804 WT11 1436 TIP3 H2   HT     0.417000        1.0080           0
  126805 WT11 1437 TIP3 OH2  OT    -0.834000       15.9994           0
  126806 WT11 1437 TIP3 H1   HT     0.417000        1.0080           0
  126807 WT11 1437 TIP3 H2   HT     0.417000        1.0080           0
  126808 WT11 1440 TIP3 OH2  OT    -0.834000       15.9994           0
  126809 WT11 1440 TIP3 H1   HT     0.417000        1.0080           0
  126810 WT11 1440 TIP3 H2   HT     0.417000        1.0080           0
  126811 WT11 1442 TIP3 OH2  OT    -0.834000       15.9994           0
  126812 WT11 1442 TIP3 H1   HT     0.417000        1.0080           0
  126813 WT11 1442 TIP3 H2   HT     0.417000        1.0080           0
  126814 WT11 1444 TIP3 OH2  OT    -0.834000       15.9994           0
  126815 WT11 1444 TIP3 H1   HT     0.417000        1.0080           0
  126816 WT11 1444 TIP3 H2   HT     0.417000        1.0080           0
  126817 WT11 1445 TIP3 OH2  OT    -0.834000       15.9994           0
  126818 WT11 1445 TIP3 H1   HT     0.417000        1.0080           0
  126819 WT11 1445 TIP3 H2   HT     0.417000        1.0080           0
  126820 WT11 1446 TIP3 OH2  OT    -0.834000       15.9994           0
  126821 WT11 1446 TIP3 H1   HT     0.417000        1.0080           0
  126822 WT11 1446 TIP3 H2   HT     0.417000        1.0080           0
  126823 WT11 1448 TIP3 OH2  OT    -0.834000       15.9994           0
  126824 WT11 1448 TIP3 H1   HT     0.417000        1.0080           0
  126825 WT11 1448 TIP3 H2   HT     0.417000        1.0080           0
  126826 WT11 1449 TIP3 OH2  OT    -0.834000       15.9994           0
  126827 WT11 1449 TIP3 H1   HT     0.417000        1.0080           0
  126828 WT11 1449 TIP3 H2   HT     0.417000        1.0080           0
  126829 WT11 1450 TIP3 OH2  OT    -0.834000       15.9994           0
  126830 WT11 1450 TIP3 H1   HT     0.417000        1.0080           0
  126831 WT11 1450 TIP3 H2   HT     0.417000        1.0080           0
  126832 WT11 1451 TIP3 OH2  OT    -0.834000       15.9994           0
  126833 WT11 1451 TIP3 H1   HT     0.417000        1.0080           0
  126834 WT11 1451 TIP3 H2   HT     0.417000        1.0080           0
  126835 WT11 1452 TIP3 OH2  OT    -0.834000       15.9994           0
  126836 WT11 1452 TIP3 H1   HT     0.417000        1.0080           0
  126837 WT11 1452 TIP3 H2   HT     0.417000        1.0080           0
  126838 WT11 1454 TIP3 OH2  OT    -0.834000       15.9994           0
  126839 WT11 1454 TIP3 H1   HT     0.417000        1.0080           0
  126840 WT11 1454 TIP3 H2   HT     0.417000        1.0080           0
  126841 WT11 1455 TIP3 OH2  OT    -0.834000       15.9994           0
  126842 WT11 1455 TIP3 H1   HT     0.417000        1.0080           0
  126843 WT11 1455 TIP3 H2   HT     0.417000        1.0080           0
  126844 WT11 1456 TIP3 OH2  OT    -0.834000       15.9994           0
  126845 WT11 1456 TIP3 H1   HT     0.417000        1.0080           0
  126846 WT11 1456 TIP3 H2   HT     0.417000        1.0080           0
  126847 WT11 1457 TIP3 OH2  OT    -0.834000       15.9994           0
  126848 WT11 1457 TIP3 H1   HT     0.417000        1.0080           0
  126849 WT11 1457 TIP3 H2   HT     0.417000        1.0080           0
  126850 WT11 1458 TIP3 OH2  OT    -0.834000       15.9994           0
  126851 WT11 1458 TIP3 H1   HT     0.417000        1.0080           0
  126852 WT11 1458 TIP3 H2   HT     0.417000        1.0080           0
  126853 WT11 1460 TIP3 OH2  OT    -0.834000       15.9994           0
  126854 WT11 1460 TIP3 H1   HT     0.417000        1.0080           0
  126855 WT11 1460 TIP3 H2   HT     0.417000        1.0080           0
  126856 WT11 1461 TIP3 OH2  OT    -0.834000       15.9994           0
  126857 WT11 1461 TIP3 H1   HT     0.417000        1.0080           0
  126858 WT11 1461 TIP3 H2   HT     0.417000        1.0080           0
  126859 WT11 1462 TIP3 OH2  OT    -0.834000       15.9994           0
  126860 WT11 1462 TIP3 H1   HT     0.417000        1.0080           0
  126861 WT11 1462 TIP3 H2   HT     0.417000        1.0080           0
  126862 WT11 1463 TIP3 OH2  OT    -0.834000       15.9994           0
  126863 WT11 1463 TIP3 H1   HT     0.417000        1.0080           0
  126864 WT11 1463 TIP3 H2   HT     0.417000        1.0080           0
  126865 WT11 1464 TIP3 OH2  OT    -0.834000       15.9994           0
  126866 WT11 1464 TIP3 H1   HT     0.417000        1.0080           0
  126867 WT11 1464 TIP3 H2   HT     0.417000        1.0080           0
  126868 WT11 1467 TIP3 OH2  OT    -0.834000       15.9994           0
  126869 WT11 1467 TIP3 H1   HT     0.417000        1.0080           0
  126870 WT11 1467 TIP3 H2   HT     0.417000        1.0080           0
  126871 WT11 1468 TIP3 OH2  OT    -0.834000       15.9994           0
  126872 WT11 1468 TIP3 H1   HT     0.417000        1.0080           0
  126873 WT11 1468 TIP3 H2   HT     0.417000        1.0080           0
  126874 WT11 1470 TIP3 OH2  OT    -0.834000       15.9994           0
  126875 WT11 1470 TIP3 H1   HT     0.417000        1.0080           0
  126876 WT11 1470 TIP3 H2   HT     0.417000        1.0080           0
  126877 WT11 1471 TIP3 OH2  OT    -0.834000       15.9994           0
  126878 WT11 1471 TIP3 H1   HT     0.417000        1.0080           0
  126879 WT11 1471 TIP3 H2   HT     0.417000        1.0080           0
  126880 WT11 1474 TIP3 OH2  OT    -0.834000       15.9994           0
  126881 WT11 1474 TIP3 H1   HT     0.417000        1.0080           0
  126882 WT11 1474 TIP3 H2   HT     0.417000        1.0080           0
  126883 WT11 1475 TIP3 OH2  OT    -0.834000       15.9994           0
  126884 WT11 1475 TIP3 H1   HT     0.417000        1.0080           0
  126885 WT11 1475 TIP3 H2   HT     0.417000        1.0080           0
  126886 WT11 1476 TIP3 OH2  OT    -0.834000       15.9994           0
  126887 WT11 1476 TIP3 H1   HT     0.417000        1.0080           0
  126888 WT11 1476 TIP3 H2   HT     0.417000        1.0080           0
  126889 WT11 1479 TIP3 OH2  OT    -0.834000       15.9994           0
  126890 WT11 1479 TIP3 H1   HT     0.417000        1.0080           0
  126891 WT11 1479 TIP3 H2   HT     0.417000        1.0080           0
  126892 WT11 1481 TIP3 OH2  OT    -0.834000       15.9994           0
  126893 WT11 1481 TIP3 H1   HT     0.417000        1.0080           0
  126894 WT11 1481 TIP3 H2   HT     0.417000        1.0080           0
  126895 WT11 1484 TIP3 OH2  OT    -0.834000       15.9994           0
  126896 WT11 1484 TIP3 H1   HT     0.417000        1.0080           0
  126897 WT11 1484 TIP3 H2   HT     0.417000        1.0080           0
  126898 WT11 1486 TIP3 OH2  OT    -0.834000       15.9994           0
  126899 WT11 1486 TIP3 H1   HT     0.417000        1.0080           0
  126900 WT11 1486 TIP3 H2   HT     0.417000        1.0080           0
  126901 WT11 1487 TIP3 OH2  OT    -0.834000       15.9994           0
  126902 WT11 1487 TIP3 H1   HT     0.417000        1.0080           0
  126903 WT11 1487 TIP3 H2   HT     0.417000        1.0080           0
  126904 WT11 1489 TIP3 OH2  OT    -0.834000       15.9994           0
  126905 WT11 1489 TIP3 H1   HT     0.417000        1.0080           0
  126906 WT11 1489 TIP3 H2   HT     0.417000        1.0080           0
  126907 WT11 1491 TIP3 OH2  OT    -0.834000       15.9994           0
  126908 WT11 1491 TIP3 H1   HT     0.417000        1.0080           0
  126909 WT11 1491 TIP3 H2   HT     0.417000        1.0080           0
  126910 WT11 1493 TIP3 OH2  OT    -0.834000       15.9994           0
  126911 WT11 1493 TIP3 H1   HT     0.417000        1.0080           0
  126912 WT11 1493 TIP3 H2   HT     0.417000        1.0080           0
  126913 WT11 1494 TIP3 OH2  OT    -0.834000       15.9994           0
  126914 WT11 1494 TIP3 H1   HT     0.417000        1.0080           0
  126915 WT11 1494 TIP3 H2   HT     0.417000        1.0080           0
  126916 WT11 1495 TIP3 OH2  OT    -0.834000       15.9994           0
  126917 WT11 1495 TIP3 H1   HT     0.417000        1.0080           0
  126918 WT11 1495 TIP3 H2   HT     0.417000        1.0080           0
  126919 WT11 1497 TIP3 OH2  OT    -0.834000       15.9994           0
  126920 WT11 1497 TIP3 H1   HT     0.417000        1.0080           0
  126921 WT11 1497 TIP3 H2   HT     0.417000        1.0080           0
  126922 WT11 1499 TIP3 OH2  OT    -0.834000       15.9994           0
  126923 WT11 1499 TIP3 H1   HT     0.417000        1.0080           0
  126924 WT11 1499 TIP3 H2   HT     0.417000        1.0080           0
  126925 WT11 1501 TIP3 OH2  OT    -0.834000       15.9994           0
  126926 WT11 1501 TIP3 H1   HT     0.417000        1.0080           0
  126927 WT11 1501 TIP3 H2   HT     0.417000        1.0080           0
  126928 WT11 1504 TIP3 OH2  OT    -0.834000       15.9994           0
  126929 WT11 1504 TIP3 H1   HT     0.417000        1.0080           0
  126930 WT11 1504 TIP3 H2   HT     0.417000        1.0080           0
  126931 WT11 1505 TIP3 OH2  OT    -0.834000       15.9994           0
  126932 WT11 1505 TIP3 H1   HT     0.417000        1.0080           0
  126933 WT11 1505 TIP3 H2   HT     0.417000        1.0080           0
  126934 WT11 1509 TIP3 OH2  OT    -0.834000       15.9994           0
  126935 WT11 1509 TIP3 H1   HT     0.417000        1.0080           0
  126936 WT11 1509 TIP3 H2   HT     0.417000        1.0080           0
  126937 WT11 1512 TIP3 OH2  OT    -0.834000       15.9994           0
  126938 WT11 1512 TIP3 H1   HT     0.417000        1.0080           0
  126939 WT11 1512 TIP3 H2   HT     0.417000        1.0080           0
  126940 WT11 1515 TIP3 OH2  OT    -0.834000       15.9994           0
  126941 WT11 1515 TIP3 H1   HT     0.417000        1.0080           0
  126942 WT11 1515 TIP3 H2   HT     0.417000        1.0080           0
  126943 WT11 1516 TIP3 OH2  OT    -0.834000       15.9994           0
  126944 WT11 1516 TIP3 H1   HT     0.417000        1.0080           0
  126945 WT11 1516 TIP3 H2   HT     0.417000        1.0080           0
  126946 WT11 1518 TIP3 OH2  OT    -0.834000       15.9994           0
  126947 WT11 1518 TIP3 H1   HT     0.417000        1.0080           0
  126948 WT11 1518 TIP3 H2   HT     0.417000        1.0080           0
  126949 WT11 1529 TIP3 OH2  OT    -0.834000       15.9994           0
  126950 WT11 1529 TIP3 H1   HT     0.417000        1.0080           0
  126951 WT11 1529 TIP3 H2   HT     0.417000        1.0080           0
  126952 WT11 1530 TIP3 OH2  OT    -0.834000       15.9994           0
  126953 WT11 1530 TIP3 H1   HT     0.417000        1.0080           0
  126954 WT11 1530 TIP3 H2   HT     0.417000        1.0080           0
  126955 WT11 1532 TIP3 OH2  OT    -0.834000       15.9994           0
  126956 WT11 1532 TIP3 H1   HT     0.417000        1.0080           0
  126957 WT11 1532 TIP3 H2   HT     0.417000        1.0080           0
  126958 WT11 1533 TIP3 OH2  OT    -0.834000       15.9994           0
  126959 WT11 1533 TIP3 H1   HT     0.417000        1.0080           0
  126960 WT11 1533 TIP3 H2   HT     0.417000        1.0080           0
  126961 WT11 1542 TIP3 OH2  OT    -0.834000       15.9994           0
  126962 WT11 1542 TIP3 H1   HT     0.417000        1.0080           0
  126963 WT11 1542 TIP3 H2   HT     0.417000        1.0080           0
  126964 WT11 1544 TIP3 OH2  OT    -0.834000       15.9994           0
  126965 WT11 1544 TIP3 H1   HT     0.417000        1.0080           0
  126966 WT11 1544 TIP3 H2   HT     0.417000        1.0080           0
  126967 WT11 1547 TIP3 OH2  OT    -0.834000       15.9994           0
  126968 WT11 1547 TIP3 H1   HT     0.417000        1.0080           0
  126969 WT11 1547 TIP3 H2   HT     0.417000        1.0080           0
  126970 WT11 1548 TIP3 OH2  OT    -0.834000       15.9994           0
  126971 WT11 1548 TIP3 H1   HT     0.417000        1.0080           0
  126972 WT11 1548 TIP3 H2   HT     0.417000        1.0080           0
  126973 WT11 1550 TIP3 OH2  OT    -0.834000       15.9994           0
  126974 WT11 1550 TIP3 H1   HT     0.417000        1.0080           0
  126975 WT11 1550 TIP3 H2   HT     0.417000        1.0080           0
  126976 WT11 1559 TIP3 OH2  OT    -0.834000       15.9994           0
  126977 WT11 1559 TIP3 H1   HT     0.417000        1.0080           0
  126978 WT11 1559 TIP3 H2   HT     0.417000        1.0080           0
  126979 WT11 1592 TIP3 OH2  OT    -0.834000       15.9994           0
  126980 WT11 1592 TIP3 H1   HT     0.417000        1.0080           0
  126981 WT11 1592 TIP3 H2   HT     0.417000        1.0080           0
  126982 WT11 1611 TIP3 OH2  OT    -0.834000       15.9994           0
  126983 WT11 1611 TIP3 H1   HT     0.417000        1.0080           0
  126984 WT11 1611 TIP3 H2   HT     0.417000        1.0080           0
  126985 WT11 1670 TIP3 OH2  OT    -0.834000       15.9994           0
  126986 WT11 1670 TIP3 H1   HT     0.417000        1.0080           0
  126987 WT11 1670 TIP3 H2   HT     0.417000        1.0080           0
  126988 WT11 1692 TIP3 OH2  OT    -0.834000       15.9994           0
  126989 WT11 1692 TIP3 H1   HT     0.417000        1.0080           0
  126990 WT11 1692 TIP3 H2   HT     0.417000        1.0080           0
  126991 WT11 1707 TIP3 OH2  OT    -0.834000       15.9994           0
  126992 WT11 1707 TIP3 H1   HT     0.417000        1.0080           0
  126993 WT11 1707 TIP3 H2   HT     0.417000        1.0080           0
  126994 WT11 1711 TIP3 OH2  OT    -0.834000       15.9994           0
  126995 WT11 1711 TIP3 H1   HT     0.417000        1.0080           0
  126996 WT11 1711 TIP3 H2   HT     0.417000        1.0080           0
  126997 WT11 1714 TIP3 OH2  OT    -0.834000       15.9994           0
  126998 WT11 1714 TIP3 H1   HT     0.417000        1.0080           0
  126999 WT11 1714 TIP3 H2   HT     0.417000        1.0080           0
  127000 WT11 1715 TIP3 OH2  OT    -0.834000       15.9994           0
  127001 WT11 1715 TIP3 H1   HT     0.417000        1.0080           0
  127002 WT11 1715 TIP3 H2   HT     0.417000        1.0080           0
  127003 WT11 1718 TIP3 OH2  OT    -0.834000       15.9994           0
  127004 WT11 1718 TIP3 H1   HT     0.417000        1.0080           0
  127005 WT11 1718 TIP3 H2   HT     0.417000        1.0080           0
  127006 WT11 1722 TIP3 OH2  OT    -0.834000       15.9994           0
  127007 WT11 1722 TIP3 H1   HT     0.417000        1.0080           0
  127008 WT11 1722 TIP3 H2   HT     0.417000        1.0080           0
  127009 WT11 1723 TIP3 OH2  OT    -0.834000       15.9994           0
  127010 WT11 1723 TIP3 H1   HT     0.417000        1.0080           0
  127011 WT11 1723 TIP3 H2   HT     0.417000        1.0080           0
  127012 WT11 1725 TIP3 OH2  OT    -0.834000       15.9994           0
  127013 WT11 1725 TIP3 H1   HT     0.417000        1.0080           0
  127014 WT11 1725 TIP3 H2   HT     0.417000        1.0080           0
  127015 WT11 1727 TIP3 OH2  OT    -0.834000       15.9994           0
  127016 WT11 1727 TIP3 H1   HT     0.417000        1.0080           0
  127017 WT11 1727 TIP3 H2   HT     0.417000        1.0080           0
  127018 WT11 1729 TIP3 OH2  OT    -0.834000       15.9994           0
  127019 WT11 1729 TIP3 H1   HT     0.417000        1.0080           0
  127020 WT11 1729 TIP3 H2   HT     0.417000        1.0080           0
  127021 WT11 1730 TIP3 OH2  OT    -0.834000       15.9994           0
  127022 WT11 1730 TIP3 H1   HT     0.417000        1.0080           0
  127023 WT11 1730 TIP3 H2   HT     0.417000        1.0080           0
  127024 WT11 1733 TIP3 OH2  OT    -0.834000       15.9994           0
  127025 WT11 1733 TIP3 H1   HT     0.417000        1.0080           0
  127026 WT11 1733 TIP3 H2   HT     0.417000        1.0080           0
  127027 WT11 1735 TIP3 OH2  OT    -0.834000       15.9994           0
  127028 WT11 1735 TIP3 H1   HT     0.417000        1.0080           0
  127029 WT11 1735 TIP3 H2   HT     0.417000        1.0080           0
  127030 WT11 1736 TIP3 OH2  OT    -0.834000       15.9994           0
  127031 WT11 1736 TIP3 H1   HT     0.417000        1.0080           0
  127032 WT11 1736 TIP3 H2   HT     0.417000        1.0080           0
  127033 WT11 1740 TIP3 OH2  OT    -0.834000       15.9994           0
  127034 WT11 1740 TIP3 H1   HT     0.417000        1.0080           0
  127035 WT11 1740 TIP3 H2   HT     0.417000        1.0080           0
  127036 WT11 1741 TIP3 OH2  OT    -0.834000       15.9994           0
  127037 WT11 1741 TIP3 H1   HT     0.417000        1.0080           0
  127038 WT11 1741 TIP3 H2   HT     0.417000        1.0080           0
  127039 WT11 1744 TIP3 OH2  OT    -0.834000       15.9994           0
  127040 WT11 1744 TIP3 H1   HT     0.417000        1.0080           0
  127041 WT11 1744 TIP3 H2   HT     0.417000        1.0080           0
  127042 WT11 1746 TIP3 OH2  OT    -0.834000       15.9994           0
  127043 WT11 1746 TIP3 H1   HT     0.417000        1.0080           0
  127044 WT11 1746 TIP3 H2   HT     0.417000        1.0080           0
  127045 WT11 1750 TIP3 OH2  OT    -0.834000       15.9994           0
  127046 WT11 1750 TIP3 H1   HT     0.417000        1.0080           0
  127047 WT11 1750 TIP3 H2   HT     0.417000        1.0080           0
  127048 WT11 1752 TIP3 OH2  OT    -0.834000       15.9994           0
  127049 WT11 1752 TIP3 H1   HT     0.417000        1.0080           0
  127050 WT11 1752 TIP3 H2   HT     0.417000        1.0080           0
  127051 WT11 1755 TIP3 OH2  OT    -0.834000       15.9994           0
  127052 WT11 1755 TIP3 H1   HT     0.417000        1.0080           0
  127053 WT11 1755 TIP3 H2   HT     0.417000        1.0080           0
  127054 WT11 1756 TIP3 OH2  OT    -0.834000       15.9994           0
  127055 WT11 1756 TIP3 H1   HT     0.417000        1.0080           0
  127056 WT11 1756 TIP3 H2   HT     0.417000        1.0080           0
  127057 WT11 1757 TIP3 OH2  OT    -0.834000       15.9994           0
  127058 WT11 1757 TIP3 H1   HT     0.417000        1.0080           0
  127059 WT11 1757 TIP3 H2   HT     0.417000        1.0080           0
  127060 WT11 1764 TIP3 OH2  OT    -0.834000       15.9994           0
  127061 WT11 1764 TIP3 H1   HT     0.417000        1.0080           0
  127062 WT11 1764 TIP3 H2   HT     0.417000        1.0080           0
  127063 WT11 1766 TIP3 OH2  OT    -0.834000       15.9994           0
  127064 WT11 1766 TIP3 H1   HT     0.417000        1.0080           0
  127065 WT11 1766 TIP3 H2   HT     0.417000        1.0080           0
  127066 WT11 1771 TIP3 OH2  OT    -0.834000       15.9994           0
  127067 WT11 1771 TIP3 H1   HT     0.417000        1.0080           0
  127068 WT11 1771 TIP3 H2   HT     0.417000        1.0080           0
  127069 WT11 1772 TIP3 OH2  OT    -0.834000       15.9994           0
  127070 WT11 1772 TIP3 H1   HT     0.417000        1.0080           0
  127071 WT11 1772 TIP3 H2   HT     0.417000        1.0080           0
  127072 WT11 1773 TIP3 OH2  OT    -0.834000       15.9994           0
  127073 WT11 1773 TIP3 H1   HT     0.417000        1.0080           0
  127074 WT11 1773 TIP3 H2   HT     0.417000        1.0080           0
  127075 WT11 1775 TIP3 OH2  OT    -0.834000       15.9994           0
  127076 WT11 1775 TIP3 H1   HT     0.417000        1.0080           0
  127077 WT11 1775 TIP3 H2   HT     0.417000        1.0080           0
  127078 WT11 1776 TIP3 OH2  OT    -0.834000       15.9994           0
  127079 WT11 1776 TIP3 H1   HT     0.417000        1.0080           0
  127080 WT11 1776 TIP3 H2   HT     0.417000        1.0080           0
  127081 WT11 1778 TIP3 OH2  OT    -0.834000       15.9994           0
  127082 WT11 1778 TIP3 H1   HT     0.417000        1.0080           0
  127083 WT11 1778 TIP3 H2   HT     0.417000        1.0080           0
  127084 WT11 1779 TIP3 OH2  OT    -0.834000       15.9994           0
  127085 WT11 1779 TIP3 H1   HT     0.417000        1.0080           0
  127086 WT11 1779 TIP3 H2   HT     0.417000        1.0080           0
  127087 WT11 1782 TIP3 OH2  OT    -0.834000       15.9994           0
  127088 WT11 1782 TIP3 H1   HT     0.417000        1.0080           0
  127089 WT11 1782 TIP3 H2   HT     0.417000        1.0080           0
  127090 WT11 1786 TIP3 OH2  OT    -0.834000       15.9994           0
  127091 WT11 1786 TIP3 H1   HT     0.417000        1.0080           0
  127092 WT11 1786 TIP3 H2   HT     0.417000        1.0080           0
  127093 WT11 1788 TIP3 OH2  OT    -0.834000       15.9994           0
  127094 WT11 1788 TIP3 H1   HT     0.417000        1.0080           0
  127095 WT11 1788 TIP3 H2   HT     0.417000        1.0080           0
  127096 WT11 1789 TIP3 OH2  OT    -0.834000       15.9994           0
  127097 WT11 1789 TIP3 H1   HT     0.417000        1.0080           0
  127098 WT11 1789 TIP3 H2   HT     0.417000        1.0080           0
  127099 WT11 1790 TIP3 OH2  OT    -0.834000       15.9994           0
  127100 WT11 1790 TIP3 H1   HT     0.417000        1.0080           0
  127101 WT11 1790 TIP3 H2   HT     0.417000        1.0080           0
  127102 WT11 1794 TIP3 OH2  OT    -0.834000       15.9994           0
  127103 WT11 1794 TIP3 H1   HT     0.417000        1.0080           0
  127104 WT11 1794 TIP3 H2   HT     0.417000        1.0080           0
  127105 WT11 1795 TIP3 OH2  OT    -0.834000       15.9994           0
  127106 WT11 1795 TIP3 H1   HT     0.417000        1.0080           0
  127107 WT11 1795 TIP3 H2   HT     0.417000        1.0080           0
  127108 WT11 1796 TIP3 OH2  OT    -0.834000       15.9994           0
  127109 WT11 1796 TIP3 H1   HT     0.417000        1.0080           0
  127110 WT11 1796 TIP3 H2   HT     0.417000        1.0080           0
  127111 WT11 1798 TIP3 OH2  OT    -0.834000       15.9994           0
  127112 WT11 1798 TIP3 H1   HT     0.417000        1.0080           0
  127113 WT11 1798 TIP3 H2   HT     0.417000        1.0080           0
  127114 WT11 1800 TIP3 OH2  OT    -0.834000       15.9994           0
  127115 WT11 1800 TIP3 H1   HT     0.417000        1.0080           0
  127116 WT11 1800 TIP3 H2   HT     0.417000        1.0080           0
  127117 WT11 1802 TIP3 OH2  OT    -0.834000       15.9994           0
  127118 WT11 1802 TIP3 H1   HT     0.417000        1.0080           0
  127119 WT11 1802 TIP3 H2   HT     0.417000        1.0080           0
  127120 WT11 1804 TIP3 OH2  OT    -0.834000       15.9994           0
  127121 WT11 1804 TIP3 H1   HT     0.417000        1.0080           0
  127122 WT11 1804 TIP3 H2   HT     0.417000        1.0080           0
  127123 WT11 1805 TIP3 OH2  OT    -0.834000       15.9994           0
  127124 WT11 1805 TIP3 H1   HT     0.417000        1.0080           0
  127125 WT11 1805 TIP3 H2   HT     0.417000        1.0080           0
  127126 WT11 1808 TIP3 OH2  OT    -0.834000       15.9994           0
  127127 WT11 1808 TIP3 H1   HT     0.417000        1.0080           0
  127128 WT11 1808 TIP3 H2   HT     0.417000        1.0080           0
  127129 WT11 1810 TIP3 OH2  OT    -0.834000       15.9994           0
  127130 WT11 1810 TIP3 H1   HT     0.417000        1.0080           0
  127131 WT11 1810 TIP3 H2   HT     0.417000        1.0080           0
  127132 WT11 1811 TIP3 OH2  OT    -0.834000       15.9994           0
  127133 WT11 1811 TIP3 H1   HT     0.417000        1.0080           0
  127134 WT11 1811 TIP3 H2   HT     0.417000        1.0080           0
  127135 WT11 1812 TIP3 OH2  OT    -0.834000       15.9994           0
  127136 WT11 1812 TIP3 H1   HT     0.417000        1.0080           0
  127137 WT11 1812 TIP3 H2   HT     0.417000        1.0080           0
  127138 WT11 1813 TIP3 OH2  OT    -0.834000       15.9994           0
  127139 WT11 1813 TIP3 H1   HT     0.417000        1.0080           0
  127140 WT11 1813 TIP3 H2   HT     0.417000        1.0080           0
  127141 WT11 1814 TIP3 OH2  OT    -0.834000       15.9994           0
  127142 WT11 1814 TIP3 H1   HT     0.417000        1.0080           0
  127143 WT11 1814 TIP3 H2   HT     0.417000        1.0080           0
  127144 WT11 1815 TIP3 OH2  OT    -0.834000       15.9994           0
  127145 WT11 1815 TIP3 H1   HT     0.417000        1.0080           0
  127146 WT11 1815 TIP3 H2   HT     0.417000        1.0080           0
  127147 WT11 1816 TIP3 OH2  OT    -0.834000       15.9994           0
  127148 WT11 1816 TIP3 H1   HT     0.417000        1.0080           0
  127149 WT11 1816 TIP3 H2   HT     0.417000        1.0080           0
  127150 WT11 1817 TIP3 OH2  OT    -0.834000       15.9994           0
  127151 WT11 1817 TIP3 H1   HT     0.417000        1.0080           0
  127152 WT11 1817 TIP3 H2   HT     0.417000        1.0080           0
  127153 WT11 1818 TIP3 OH2  OT    -0.834000       15.9994           0
  127154 WT11 1818 TIP3 H1   HT     0.417000        1.0080           0
  127155 WT11 1818 TIP3 H2   HT     0.417000        1.0080           0
  127156 WT11 1820 TIP3 OH2  OT    -0.834000       15.9994           0
  127157 WT11 1820 TIP3 H1   HT     0.417000        1.0080           0
  127158 WT11 1820 TIP3 H2   HT     0.417000        1.0080           0
  127159 WT11 1821 TIP3 OH2  OT    -0.834000       15.9994           0
  127160 WT11 1821 TIP3 H1   HT     0.417000        1.0080           0
  127161 WT11 1821 TIP3 H2   HT     0.417000        1.0080           0
  127162 WT11 1824 TIP3 OH2  OT    -0.834000       15.9994           0
  127163 WT11 1824 TIP3 H1   HT     0.417000        1.0080           0
  127164 WT11 1824 TIP3 H2   HT     0.417000        1.0080           0
  127165 WT11 1825 TIP3 OH2  OT    -0.834000       15.9994           0
  127166 WT11 1825 TIP3 H1   HT     0.417000        1.0080           0
  127167 WT11 1825 TIP3 H2   HT     0.417000        1.0080           0
  127168 WT11 1827 TIP3 OH2  OT    -0.834000       15.9994           0
  127169 WT11 1827 TIP3 H1   HT     0.417000        1.0080           0
  127170 WT11 1827 TIP3 H2   HT     0.417000        1.0080           0
  127171 WT11 1828 TIP3 OH2  OT    -0.834000       15.9994           0
  127172 WT11 1828 TIP3 H1   HT     0.417000        1.0080           0
  127173 WT11 1828 TIP3 H2   HT     0.417000        1.0080           0
  127174 WT11 1829 TIP3 OH2  OT    -0.834000       15.9994           0
  127175 WT11 1829 TIP3 H1   HT     0.417000        1.0080           0
  127176 WT11 1829 TIP3 H2   HT     0.417000        1.0080           0
  127177 WT11 1830 TIP3 OH2  OT    -0.834000       15.9994           0
  127178 WT11 1830 TIP3 H1   HT     0.417000        1.0080           0
  127179 WT11 1830 TIP3 H2   HT     0.417000        1.0080           0
  127180 WT11 1831 TIP3 OH2  OT    -0.834000       15.9994           0
  127181 WT11 1831 TIP3 H1   HT     0.417000        1.0080           0
  127182 WT11 1831 TIP3 H2   HT     0.417000        1.0080           0
  127183 WT11 1832 TIP3 OH2  OT    -0.834000       15.9994           0
  127184 WT11 1832 TIP3 H1   HT     0.417000        1.0080           0
  127185 WT11 1832 TIP3 H2   HT     0.417000        1.0080           0
  127186 WT11 1833 TIP3 OH2  OT    -0.834000       15.9994           0
  127187 WT11 1833 TIP3 H1   HT     0.417000        1.0080           0
  127188 WT11 1833 TIP3 H2   HT     0.417000        1.0080           0
  127189 WT11 1835 TIP3 OH2  OT    -0.834000       15.9994           0
  127190 WT11 1835 TIP3 H1   HT     0.417000        1.0080           0
  127191 WT11 1835 TIP3 H2   HT     0.417000        1.0080           0
  127192 WT11 1836 TIP3 OH2  OT    -0.834000       15.9994           0
  127193 WT11 1836 TIP3 H1   HT     0.417000        1.0080           0
  127194 WT11 1836 TIP3 H2   HT     0.417000        1.0080           0
  127195 WT11 1838 TIP3 OH2  OT    -0.834000       15.9994           0
  127196 WT11 1838 TIP3 H1   HT     0.417000        1.0080           0
  127197 WT11 1838 TIP3 H2   HT     0.417000        1.0080           0
  127198 WT11 1839 TIP3 OH2  OT    -0.834000       15.9994           0
  127199 WT11 1839 TIP3 H1   HT     0.417000        1.0080           0
  127200 WT11 1839 TIP3 H2   HT     0.417000        1.0080           0
  127201 WT11 1840 TIP3 OH2  OT    -0.834000       15.9994           0
  127202 WT11 1840 TIP3 H1   HT     0.417000        1.0080           0
  127203 WT11 1840 TIP3 H2   HT     0.417000        1.0080           0
  127204 WT11 1841 TIP3 OH2  OT    -0.834000       15.9994           0
  127205 WT11 1841 TIP3 H1   HT     0.417000        1.0080           0
  127206 WT11 1841 TIP3 H2   HT     0.417000        1.0080           0
  127207 WT11 1842 TIP3 OH2  OT    -0.834000       15.9994           0
  127208 WT11 1842 TIP3 H1   HT     0.417000        1.0080           0
  127209 WT11 1842 TIP3 H2   HT     0.417000        1.0080           0
  127210 WT11 1843 TIP3 OH2  OT    -0.834000       15.9994           0
  127211 WT11 1843 TIP3 H1   HT     0.417000        1.0080           0
  127212 WT11 1843 TIP3 H2   HT     0.417000        1.0080           0
  127213 WT11 1844 TIP3 OH2  OT    -0.834000       15.9994           0
  127214 WT11 1844 TIP3 H1   HT     0.417000        1.0080           0
  127215 WT11 1844 TIP3 H2   HT     0.417000        1.0080           0
  127216 WT11 1845 TIP3 OH2  OT    -0.834000       15.9994           0
  127217 WT11 1845 TIP3 H1   HT     0.417000        1.0080           0
  127218 WT11 1845 TIP3 H2   HT     0.417000        1.0080           0
  127219 WT11 1846 TIP3 OH2  OT    -0.834000       15.9994           0
  127220 WT11 1846 TIP3 H1   HT     0.417000        1.0080           0
  127221 WT11 1846 TIP3 H2   HT     0.417000        1.0080           0
  127222 WT11 1848 TIP3 OH2  OT    -0.834000       15.9994           0
  127223 WT11 1848 TIP3 H1   HT     0.417000        1.0080           0
  127224 WT11 1848 TIP3 H2   HT     0.417000        1.0080           0
  127225 WT11 1849 TIP3 OH2  OT    -0.834000       15.9994           0
  127226 WT11 1849 TIP3 H1   HT     0.417000        1.0080           0
  127227 WT11 1849 TIP3 H2   HT     0.417000        1.0080           0
  127228 WT11 1850 TIP3 OH2  OT    -0.834000       15.9994           0
  127229 WT11 1850 TIP3 H1   HT     0.417000        1.0080           0
  127230 WT11 1850 TIP3 H2   HT     0.417000        1.0080           0
  127231 WT11 1851 TIP3 OH2  OT    -0.834000       15.9994           0
  127232 WT11 1851 TIP3 H1   HT     0.417000        1.0080           0
  127233 WT11 1851 TIP3 H2   HT     0.417000        1.0080           0
  127234 WT11 1852 TIP3 OH2  OT    -0.834000       15.9994           0
  127235 WT11 1852 TIP3 H1   HT     0.417000        1.0080           0
  127236 WT11 1852 TIP3 H2   HT     0.417000        1.0080           0
  127237 WT11 1853 TIP3 OH2  OT    -0.834000       15.9994           0
  127238 WT11 1853 TIP3 H1   HT     0.417000        1.0080           0
  127239 WT11 1853 TIP3 H2   HT     0.417000        1.0080           0
  127240 WT11 1854 TIP3 OH2  OT    -0.834000       15.9994           0
  127241 WT11 1854 TIP3 H1   HT     0.417000        1.0080           0
  127242 WT11 1854 TIP3 H2   HT     0.417000        1.0080           0
  127243 WT11 1856 TIP3 OH2  OT    -0.834000       15.9994           0
  127244 WT11 1856 TIP3 H1   HT     0.417000        1.0080           0
  127245 WT11 1856 TIP3 H2   HT     0.417000        1.0080           0
  127246 WT11 1857 TIP3 OH2  OT    -0.834000       15.9994           0
  127247 WT11 1857 TIP3 H1   HT     0.417000        1.0080           0
  127248 WT11 1857 TIP3 H2   HT     0.417000        1.0080           0
  127249 WT11 1858 TIP3 OH2  OT    -0.834000       15.9994           0
  127250 WT11 1858 TIP3 H1   HT     0.417000        1.0080           0
  127251 WT11 1858 TIP3 H2   HT     0.417000        1.0080           0
  127252 WT11 1859 TIP3 OH2  OT    -0.834000       15.9994           0
  127253 WT11 1859 TIP3 H1   HT     0.417000        1.0080           0
  127254 WT11 1859 TIP3 H2   HT     0.417000        1.0080           0
  127255 WT11 1860 TIP3 OH2  OT    -0.834000       15.9994           0
  127256 WT11 1860 TIP3 H1   HT     0.417000        1.0080           0
  127257 WT11 1860 TIP3 H2   HT     0.417000        1.0080           0
  127258 WT11 1861 TIP3 OH2  OT    -0.834000       15.9994           0
  127259 WT11 1861 TIP3 H1   HT     0.417000        1.0080           0
  127260 WT11 1861 TIP3 H2   HT     0.417000        1.0080           0
  127261 WT11 1863 TIP3 OH2  OT    -0.834000       15.9994           0
  127262 WT11 1863 TIP3 H1   HT     0.417000        1.0080           0
  127263 WT11 1863 TIP3 H2   HT     0.417000        1.0080           0
  127264 WT11 1864 TIP3 OH2  OT    -0.834000       15.9994           0
  127265 WT11 1864 TIP3 H1   HT     0.417000        1.0080           0
  127266 WT11 1864 TIP3 H2   HT     0.417000        1.0080           0
  127267 WT11 1866 TIP3 OH2  OT    -0.834000       15.9994           0
  127268 WT11 1866 TIP3 H1   HT     0.417000        1.0080           0
  127269 WT11 1866 TIP3 H2   HT     0.417000        1.0080           0
  127270 WT11 1867 TIP3 OH2  OT    -0.834000       15.9994           0
  127271 WT11 1867 TIP3 H1   HT     0.417000        1.0080           0
  127272 WT11 1867 TIP3 H2   HT     0.417000        1.0080           0
  127273 WT11 1871 TIP3 OH2  OT    -0.834000       15.9994           0
  127274 WT11 1871 TIP3 H1   HT     0.417000        1.0080           0
  127275 WT11 1871 TIP3 H2   HT     0.417000        1.0080           0
  127276 WT11 1872 TIP3 OH2  OT    -0.834000       15.9994           0
  127277 WT11 1872 TIP3 H1   HT     0.417000        1.0080           0
  127278 WT11 1872 TIP3 H2   HT     0.417000        1.0080           0
  127279 WT11 1873 TIP3 OH2  OT    -0.834000       15.9994           0
  127280 WT11 1873 TIP3 H1   HT     0.417000        1.0080           0
  127281 WT11 1873 TIP3 H2   HT     0.417000        1.0080           0
  127282 WT11 1874 TIP3 OH2  OT    -0.834000       15.9994           0
  127283 WT11 1874 TIP3 H1   HT     0.417000        1.0080           0
  127284 WT11 1874 TIP3 H2   HT     0.417000        1.0080           0
  127285 WT11 1875 TIP3 OH2  OT    -0.834000       15.9994           0
  127286 WT11 1875 TIP3 H1   HT     0.417000        1.0080           0
  127287 WT11 1875 TIP3 H2   HT     0.417000        1.0080           0
  127288 WT11 1878 TIP3 OH2  OT    -0.834000       15.9994           0
  127289 WT11 1878 TIP3 H1   HT     0.417000        1.0080           0
  127290 WT11 1878 TIP3 H2   HT     0.417000        1.0080           0
  127291 WT11 1879 TIP3 OH2  OT    -0.834000       15.9994           0
  127292 WT11 1879 TIP3 H1   HT     0.417000        1.0080           0
  127293 WT11 1879 TIP3 H2   HT     0.417000        1.0080           0
  127294 WT11 1880 TIP3 OH2  OT    -0.834000       15.9994           0
  127295 WT11 1880 TIP3 H1   HT     0.417000        1.0080           0
  127296 WT11 1880 TIP3 H2   HT     0.417000        1.0080           0
  127297 WT11 1881 TIP3 OH2  OT    -0.834000       15.9994           0
  127298 WT11 1881 TIP3 H1   HT     0.417000        1.0080           0
  127299 WT11 1881 TIP3 H2   HT     0.417000        1.0080           0
  127300 WT11 1882 TIP3 OH2  OT    -0.834000       15.9994           0
  127301 WT11 1882 TIP3 H1   HT     0.417000        1.0080           0
  127302 WT11 1882 TIP3 H2   HT     0.417000        1.0080           0
  127303 WT11 1883 TIP3 OH2  OT    -0.834000       15.9994           0
  127304 WT11 1883 TIP3 H1   HT     0.417000        1.0080           0
  127305 WT11 1883 TIP3 H2   HT     0.417000        1.0080           0
  127306 WT11 1885 TIP3 OH2  OT    -0.834000       15.9994           0
  127307 WT11 1885 TIP3 H1   HT     0.417000        1.0080           0
  127308 WT11 1885 TIP3 H2   HT     0.417000        1.0080           0
  127309 WT11 1886 TIP3 OH2  OT    -0.834000       15.9994           0
  127310 WT11 1886 TIP3 H1   HT     0.417000        1.0080           0
  127311 WT11 1886 TIP3 H2   HT     0.417000        1.0080           0
  127312 WT11 1887 TIP3 OH2  OT    -0.834000       15.9994           0
  127313 WT11 1887 TIP3 H1   HT     0.417000        1.0080           0
  127314 WT11 1887 TIP3 H2   HT     0.417000        1.0080           0
  127315 WT11 1888 TIP3 OH2  OT    -0.834000       15.9994           0
  127316 WT11 1888 TIP3 H1   HT     0.417000        1.0080           0
  127317 WT11 1888 TIP3 H2   HT     0.417000        1.0080           0
  127318 WT11 1889 TIP3 OH2  OT    -0.834000       15.9994           0
  127319 WT11 1889 TIP3 H1   HT     0.417000        1.0080           0
  127320 WT11 1889 TIP3 H2   HT     0.417000        1.0080           0
  127321 WT11 1890 TIP3 OH2  OT    -0.834000       15.9994           0
  127322 WT11 1890 TIP3 H1   HT     0.417000        1.0080           0
  127323 WT11 1890 TIP3 H2   HT     0.417000        1.0080           0
  127324 WT11 1893 TIP3 OH2  OT    -0.834000       15.9994           0
  127325 WT11 1893 TIP3 H1   HT     0.417000        1.0080           0
  127326 WT11 1893 TIP3 H2   HT     0.417000        1.0080           0
  127327 WT11 1894 TIP3 OH2  OT    -0.834000       15.9994           0
  127328 WT11 1894 TIP3 H1   HT     0.417000        1.0080           0
  127329 WT11 1894 TIP3 H2   HT     0.417000        1.0080           0
  127330 WT11 1895 TIP3 OH2  OT    -0.834000       15.9994           0
  127331 WT11 1895 TIP3 H1   HT     0.417000        1.0080           0
  127332 WT11 1895 TIP3 H2   HT     0.417000        1.0080           0
  127333 WT11 1896 TIP3 OH2  OT    -0.834000       15.9994           0
  127334 WT11 1896 TIP3 H1   HT     0.417000        1.0080           0
  127335 WT11 1896 TIP3 H2   HT     0.417000        1.0080           0
  127336 WT11 1897 TIP3 OH2  OT    -0.834000       15.9994           0
  127337 WT11 1897 TIP3 H1   HT     0.417000        1.0080           0
  127338 WT11 1897 TIP3 H2   HT     0.417000        1.0080           0
  127339 WT11 1898 TIP3 OH2  OT    -0.834000       15.9994           0
  127340 WT11 1898 TIP3 H1   HT     0.417000        1.0080           0
  127341 WT11 1898 TIP3 H2   HT     0.417000        1.0080           0
  127342 WT11 1899 TIP3 OH2  OT    -0.834000       15.9994           0
  127343 WT11 1899 TIP3 H1   HT     0.417000        1.0080           0
  127344 WT11 1899 TIP3 H2   HT     0.417000        1.0080           0
  127345 WT11 1900 TIP3 OH2  OT    -0.834000       15.9994           0
  127346 WT11 1900 TIP3 H1   HT     0.417000        1.0080           0
  127347 WT11 1900 TIP3 H2   HT     0.417000        1.0080           0
  127348 WT11 1901 TIP3 OH2  OT    -0.834000       15.9994           0
  127349 WT11 1901 TIP3 H1   HT     0.417000        1.0080           0
  127350 WT11 1901 TIP3 H2   HT     0.417000        1.0080           0
  127351 WT11 1902 TIP3 OH2  OT    -0.834000       15.9994           0
  127352 WT11 1902 TIP3 H1   HT     0.417000        1.0080           0
  127353 WT11 1902 TIP3 H2   HT     0.417000        1.0080           0
  127354 WT11 1903 TIP3 OH2  OT    -0.834000       15.9994           0
  127355 WT11 1903 TIP3 H1   HT     0.417000        1.0080           0
  127356 WT11 1903 TIP3 H2   HT     0.417000        1.0080           0
  127357 WT11 1904 TIP3 OH2  OT    -0.834000       15.9994           0
  127358 WT11 1904 TIP3 H1   HT     0.417000        1.0080           0
  127359 WT11 1904 TIP3 H2   HT     0.417000        1.0080           0
  127360 WT11 1905 TIP3 OH2  OT    -0.834000       15.9994           0
  127361 WT11 1905 TIP3 H1   HT     0.417000        1.0080           0
  127362 WT11 1905 TIP3 H2   HT     0.417000        1.0080           0
  127363 WT11 1906 TIP3 OH2  OT    -0.834000       15.9994           0
  127364 WT11 1906 TIP3 H1   HT     0.417000        1.0080           0
  127365 WT11 1906 TIP3 H2   HT     0.417000        1.0080           0
  127366 WT11 1907 TIP3 OH2  OT    -0.834000       15.9994           0
  127367 WT11 1907 TIP3 H1   HT     0.417000        1.0080           0
  127368 WT11 1907 TIP3 H2   HT     0.417000        1.0080           0
  127369 WT11 1908 TIP3 OH2  OT    -0.834000       15.9994           0
  127370 WT11 1908 TIP3 H1   HT     0.417000        1.0080           0
  127371 WT11 1908 TIP3 H2   HT     0.417000        1.0080           0
  127372 WT11 1909 TIP3 OH2  OT    -0.834000       15.9994           0
  127373 WT11 1909 TIP3 H1   HT     0.417000        1.0080           0
  127374 WT11 1909 TIP3 H2   HT     0.417000        1.0080           0
  127375 WT11 1911 TIP3 OH2  OT    -0.834000       15.9994           0
  127376 WT11 1911 TIP3 H1   HT     0.417000        1.0080           0
  127377 WT11 1911 TIP3 H2   HT     0.417000        1.0080           0
  127378 WT11 1912 TIP3 OH2  OT    -0.834000       15.9994           0
  127379 WT11 1912 TIP3 H1   HT     0.417000        1.0080           0
  127380 WT11 1912 TIP3 H2   HT     0.417000        1.0080           0
  127381 WT11 1914 TIP3 OH2  OT    -0.834000       15.9994           0
  127382 WT11 1914 TIP3 H1   HT     0.417000        1.0080           0
  127383 WT11 1914 TIP3 H2   HT     0.417000        1.0080           0
  127384 WT11 1915 TIP3 OH2  OT    -0.834000       15.9994           0
  127385 WT11 1915 TIP3 H1   HT     0.417000        1.0080           0
  127386 WT11 1915 TIP3 H2   HT     0.417000        1.0080           0
  127387 WT11 1919 TIP3 OH2  OT    -0.834000       15.9994           0
  127388 WT11 1919 TIP3 H1   HT     0.417000        1.0080           0
  127389 WT11 1919 TIP3 H2   HT     0.417000        1.0080           0
  127390 WT11 1920 TIP3 OH2  OT    -0.834000       15.9994           0
  127391 WT11 1920 TIP3 H1   HT     0.417000        1.0080           0
  127392 WT11 1920 TIP3 H2   HT     0.417000        1.0080           0
  127393 WT11 1921 TIP3 OH2  OT    -0.834000       15.9994           0
  127394 WT11 1921 TIP3 H1   HT     0.417000        1.0080           0
  127395 WT11 1921 TIP3 H2   HT     0.417000        1.0080           0
  127396 WT11 1922 TIP3 OH2  OT    -0.834000       15.9994           0
  127397 WT11 1922 TIP3 H1   HT     0.417000        1.0080           0
  127398 WT11 1922 TIP3 H2   HT     0.417000        1.0080           0
  127399 WT11 1925 TIP3 OH2  OT    -0.834000       15.9994           0
  127400 WT11 1925 TIP3 H1   HT     0.417000        1.0080           0
  127401 WT11 1925 TIP3 H2   HT     0.417000        1.0080           0
  127402 WT11 1926 TIP3 OH2  OT    -0.834000       15.9994           0
  127403 WT11 1926 TIP3 H1   HT     0.417000        1.0080           0
  127404 WT11 1926 TIP3 H2   HT     0.417000        1.0080           0
  127405 WT11 1929 TIP3 OH2  OT    -0.834000       15.9994           0
  127406 WT11 1929 TIP3 H1   HT     0.417000        1.0080           0
  127407 WT11 1929 TIP3 H2   HT     0.417000        1.0080           0
  127408 WT11 1930 TIP3 OH2  OT    -0.834000       15.9994           0
  127409 WT11 1930 TIP3 H1   HT     0.417000        1.0080           0
  127410 WT11 1930 TIP3 H2   HT     0.417000        1.0080           0
  127411 WT11 1932 TIP3 OH2  OT    -0.834000       15.9994           0
  127412 WT11 1932 TIP3 H1   HT     0.417000        1.0080           0
  127413 WT11 1932 TIP3 H2   HT     0.417000        1.0080           0
  127414 WT11 1935 TIP3 OH2  OT    -0.834000       15.9994           0
  127415 WT11 1935 TIP3 H1   HT     0.417000        1.0080           0
  127416 WT11 1935 TIP3 H2   HT     0.417000        1.0080           0
  127417 WT11 1936 TIP3 OH2  OT    -0.834000       15.9994           0
  127418 WT11 1936 TIP3 H1   HT     0.417000        1.0080           0
  127419 WT11 1936 TIP3 H2   HT     0.417000        1.0080           0
  127420 WT11 1938 TIP3 OH2  OT    -0.834000       15.9994           0
  127421 WT11 1938 TIP3 H1   HT     0.417000        1.0080           0
  127422 WT11 1938 TIP3 H2   HT     0.417000        1.0080           0
  127423 WT11 1940 TIP3 OH2  OT    -0.834000       15.9994           0
  127424 WT11 1940 TIP3 H1   HT     0.417000        1.0080           0
  127425 WT11 1940 TIP3 H2   HT     0.417000        1.0080           0
  127426 WT11 1941 TIP3 OH2  OT    -0.834000       15.9994           0
  127427 WT11 1941 TIP3 H1   HT     0.417000        1.0080           0
  127428 WT11 1941 TIP3 H2   HT     0.417000        1.0080           0
  127429 WT11 1944 TIP3 OH2  OT    -0.834000       15.9994           0
  127430 WT11 1944 TIP3 H1   HT     0.417000        1.0080           0
  127431 WT11 1944 TIP3 H2   HT     0.417000        1.0080           0
  127432 WT11 1945 TIP3 OH2  OT    -0.834000       15.9994           0
  127433 WT11 1945 TIP3 H1   HT     0.417000        1.0080           0
  127434 WT11 1945 TIP3 H2   HT     0.417000        1.0080           0
  127435 WT11 1947 TIP3 OH2  OT    -0.834000       15.9994           0
  127436 WT11 1947 TIP3 H1   HT     0.417000        1.0080           0
  127437 WT11 1947 TIP3 H2   HT     0.417000        1.0080           0
  127438 WT11 1948 TIP3 OH2  OT    -0.834000       15.9994           0
  127439 WT11 1948 TIP3 H1   HT     0.417000        1.0080           0
  127440 WT11 1948 TIP3 H2   HT     0.417000        1.0080           0
  127441 WT11 1949 TIP3 OH2  OT    -0.834000       15.9994           0
  127442 WT11 1949 TIP3 H1   HT     0.417000        1.0080           0
  127443 WT11 1949 TIP3 H2   HT     0.417000        1.0080           0
  127444 WT11 1952 TIP3 OH2  OT    -0.834000       15.9994           0
  127445 WT11 1952 TIP3 H1   HT     0.417000        1.0080           0
  127446 WT11 1952 TIP3 H2   HT     0.417000        1.0080           0
  127447 WT11 1955 TIP3 OH2  OT    -0.834000       15.9994           0
  127448 WT11 1955 TIP3 H1   HT     0.417000        1.0080           0
  127449 WT11 1955 TIP3 H2   HT     0.417000        1.0080           0
  127450 WT11 1956 TIP3 OH2  OT    -0.834000       15.9994           0
  127451 WT11 1956 TIP3 H1   HT     0.417000        1.0080           0
  127452 WT11 1956 TIP3 H2   HT     0.417000        1.0080           0
  127453 WT11 1957 TIP3 OH2  OT    -0.834000       15.9994           0
  127454 WT11 1957 TIP3 H1   HT     0.417000        1.0080           0
  127455 WT11 1957 TIP3 H2   HT     0.417000        1.0080           0
  127456 WT11 1958 TIP3 OH2  OT    -0.834000       15.9994           0
  127457 WT11 1958 TIP3 H1   HT     0.417000        1.0080           0
  127458 WT11 1958 TIP3 H2   HT     0.417000        1.0080           0
  127459 WT11 1961 TIP3 OH2  OT    -0.834000       15.9994           0
  127460 WT11 1961 TIP3 H1   HT     0.417000        1.0080           0
  127461 WT11 1961 TIP3 H2   HT     0.417000        1.0080           0
  127462 WT11 1965 TIP3 OH2  OT    -0.834000       15.9994           0
  127463 WT11 1965 TIP3 H1   HT     0.417000        1.0080           0
  127464 WT11 1965 TIP3 H2   HT     0.417000        1.0080           0
  127465 WT11 1966 TIP3 OH2  OT    -0.834000       15.9994           0
  127466 WT11 1966 TIP3 H1   HT     0.417000        1.0080           0
  127467 WT11 1966 TIP3 H2   HT     0.417000        1.0080           0
  127468 WT11 1967 TIP3 OH2  OT    -0.834000       15.9994           0
  127469 WT11 1967 TIP3 H1   HT     0.417000        1.0080           0
  127470 WT11 1967 TIP3 H2   HT     0.417000        1.0080           0
  127471 WT11 1977 TIP3 OH2  OT    -0.834000       15.9994           0
  127472 WT11 1977 TIP3 H1   HT     0.417000        1.0080           0
  127473 WT11 1977 TIP3 H2   HT     0.417000        1.0080           0
  127474 WT11 1982 TIP3 OH2  OT    -0.834000       15.9994           0
  127475 WT11 1982 TIP3 H1   HT     0.417000        1.0080           0
  127476 WT11 1982 TIP3 H2   HT     0.417000        1.0080           0
  127477 WT11 1987 TIP3 OH2  OT    -0.834000       15.9994           0
  127478 WT11 1987 TIP3 H1   HT     0.417000        1.0080           0
  127479 WT11 1987 TIP3 H2   HT     0.417000        1.0080           0
  127480 WT11 1994 TIP3 OH2  OT    -0.834000       15.9994           0
  127481 WT11 1994 TIP3 H1   HT     0.417000        1.0080           0
  127482 WT11 1994 TIP3 H2   HT     0.417000        1.0080           0
  127483 WT11 2008 TIP3 OH2  OT    -0.834000       15.9994           0
  127484 WT11 2008 TIP3 H1   HT     0.417000        1.0080           0
  127485 WT11 2008 TIP3 H2   HT     0.417000        1.0080           0
  127486 WT11 2009 TIP3 OH2  OT    -0.834000       15.9994           0
  127487 WT11 2009 TIP3 H1   HT     0.417000        1.0080           0
  127488 WT11 2009 TIP3 H2   HT     0.417000        1.0080           0
  127489 WT11 2035 TIP3 OH2  OT    -0.834000       15.9994           0
  127490 WT11 2035 TIP3 H1   HT     0.417000        1.0080           0
  127491 WT11 2035 TIP3 H2   HT     0.417000        1.0080           0
  127492 WT11 2123 TIP3 OH2  OT    -0.834000       15.9994           0
  127493 WT11 2123 TIP3 H1   HT     0.417000        1.0080           0
  127494 WT11 2123 TIP3 H2   HT     0.417000        1.0080           0
  127495 WT11 2127 TIP3 OH2  OT    -0.834000       15.9994           0
  127496 WT11 2127 TIP3 H1   HT     0.417000        1.0080           0
  127497 WT11 2127 TIP3 H2   HT     0.417000        1.0080           0
  127498 WT11 2133 TIP3 OH2  OT    -0.834000       15.9994           0
  127499 WT11 2133 TIP3 H1   HT     0.417000        1.0080           0
  127500 WT11 2133 TIP3 H2   HT     0.417000        1.0080           0
  127501 WT11 2145 TIP3 OH2  OT    -0.834000       15.9994           0
  127502 WT11 2145 TIP3 H1   HT     0.417000        1.0080           0
  127503 WT11 2145 TIP3 H2   HT     0.417000        1.0080           0
  127504 WT11 2147 TIP3 OH2  OT    -0.834000       15.9994           0
  127505 WT11 2147 TIP3 H1   HT     0.417000        1.0080           0
  127506 WT11 2147 TIP3 H2   HT     0.417000        1.0080           0
  127507 WT11 2151 TIP3 OH2  OT    -0.834000       15.9994           0
  127508 WT11 2151 TIP3 H1   HT     0.417000        1.0080           0
  127509 WT11 2151 TIP3 H2   HT     0.417000        1.0080           0
  127510 WT11 2155 TIP3 OH2  OT    -0.834000       15.9994           0
  127511 WT11 2155 TIP3 H1   HT     0.417000        1.0080           0
  127512 WT11 2155 TIP3 H2   HT     0.417000        1.0080           0
  127513 WT11 2163 TIP3 OH2  OT    -0.834000       15.9994           0
  127514 WT11 2163 TIP3 H1   HT     0.417000        1.0080           0
  127515 WT11 2163 TIP3 H2   HT     0.417000        1.0080           0
  127516 WT11 2165 TIP3 OH2  OT    -0.834000       15.9994           0
  127517 WT11 2165 TIP3 H1   HT     0.417000        1.0080           0
  127518 WT11 2165 TIP3 H2   HT     0.417000        1.0080           0
  127519 WT11 2167 TIP3 OH2  OT    -0.834000       15.9994           0
  127520 WT11 2167 TIP3 H1   HT     0.417000        1.0080           0
  127521 WT11 2167 TIP3 H2   HT     0.417000        1.0080           0
  127522 WT11 2180 TIP3 OH2  OT    -0.834000       15.9994           0
  127523 WT11 2180 TIP3 H1   HT     0.417000        1.0080           0
  127524 WT11 2180 TIP3 H2   HT     0.417000        1.0080           0
  127525 WT11 2184 TIP3 OH2  OT    -0.834000       15.9994           0
  127526 WT11 2184 TIP3 H1   HT     0.417000        1.0080           0
  127527 WT11 2184 TIP3 H2   HT     0.417000        1.0080           0
  127528 WT11 2185 TIP3 OH2  OT    -0.834000       15.9994           0
  127529 WT11 2185 TIP3 H1   HT     0.417000        1.0080           0
  127530 WT11 2185 TIP3 H2   HT     0.417000        1.0080           0
  127531 WT11 2186 TIP3 OH2  OT    -0.834000       15.9994           0
  127532 WT11 2186 TIP3 H1   HT     0.417000        1.0080           0
  127533 WT11 2186 TIP3 H2   HT     0.417000        1.0080           0
  127534 WT11 2187 TIP3 OH2  OT    -0.834000       15.9994           0
  127535 WT11 2187 TIP3 H1   HT     0.417000        1.0080           0
  127536 WT11 2187 TIP3 H2   HT     0.417000        1.0080           0
  127537 WT11 2195 TIP3 OH2  OT    -0.834000       15.9994           0
  127538 WT11 2195 TIP3 H1   HT     0.417000        1.0080           0
  127539 WT11 2195 TIP3 H2   HT     0.417000        1.0080           0
  127540 WT11 2197 TIP3 OH2  OT    -0.834000       15.9994           0
  127541 WT11 2197 TIP3 H1   HT     0.417000        1.0080           0
  127542 WT11 2197 TIP3 H2   HT     0.417000        1.0080           0
  127543 WT11 2198 TIP3 OH2  OT    -0.834000       15.9994           0
  127544 WT11 2198 TIP3 H1   HT     0.417000        1.0080           0
  127545 WT11 2198 TIP3 H2   HT     0.417000        1.0080           0
  127546 WT11 2200 TIP3 OH2  OT    -0.834000       15.9994           0
  127547 WT11 2200 TIP3 H1   HT     0.417000        1.0080           0
  127548 WT11 2200 TIP3 H2   HT     0.417000        1.0080           0
  127549 WT11 2201 TIP3 OH2  OT    -0.834000       15.9994           0
  127550 WT11 2201 TIP3 H1   HT     0.417000        1.0080           0
  127551 WT11 2201 TIP3 H2   HT     0.417000        1.0080           0
  127552 WT11 2208 TIP3 OH2  OT    -0.834000       15.9994           0
  127553 WT11 2208 TIP3 H1   HT     0.417000        1.0080           0
  127554 WT11 2208 TIP3 H2   HT     0.417000        1.0080           0
  127555 WT11 2211 TIP3 OH2  OT    -0.834000       15.9994           0
  127556 WT11 2211 TIP3 H1   HT     0.417000        1.0080           0
  127557 WT11 2211 TIP3 H2   HT     0.417000        1.0080           0
  127558 WT11 2212 TIP3 OH2  OT    -0.834000       15.9994           0
  127559 WT11 2212 TIP3 H1   HT     0.417000        1.0080           0
  127560 WT11 2212 TIP3 H2   HT     0.417000        1.0080           0
  127561 WT11 2213 TIP3 OH2  OT    -0.834000       15.9994           0
  127562 WT11 2213 TIP3 H1   HT     0.417000        1.0080           0
  127563 WT11 2213 TIP3 H2   HT     0.417000        1.0080           0
  127564 WT11 2217 TIP3 OH2  OT    -0.834000       15.9994           0
  127565 WT11 2217 TIP3 H1   HT     0.417000        1.0080           0
  127566 WT11 2217 TIP3 H2   HT     0.417000        1.0080           0
  127567 WT11 2219 TIP3 OH2  OT    -0.834000       15.9994           0
  127568 WT11 2219 TIP3 H1   HT     0.417000        1.0080           0
  127569 WT11 2219 TIP3 H2   HT     0.417000        1.0080           0
  127570 WT11 2225 TIP3 OH2  OT    -0.834000       15.9994           0
  127571 WT11 2225 TIP3 H1   HT     0.417000        1.0080           0
  127572 WT11 2225 TIP3 H2   HT     0.417000        1.0080           0
  127573 WT11 2227 TIP3 OH2  OT    -0.834000       15.9994           0
  127574 WT11 2227 TIP3 H1   HT     0.417000        1.0080           0
  127575 WT11 2227 TIP3 H2   HT     0.417000        1.0080           0
  127576 WT11 2229 TIP3 OH2  OT    -0.834000       15.9994           0
  127577 WT11 2229 TIP3 H1   HT     0.417000        1.0080           0
  127578 WT11 2229 TIP3 H2   HT     0.417000        1.0080           0
  127579 WT11 2231 TIP3 OH2  OT    -0.834000       15.9994           0
  127580 WT11 2231 TIP3 H1   HT     0.417000        1.0080           0
  127581 WT11 2231 TIP3 H2   HT     0.417000        1.0080           0
  127582 WT11 2232 TIP3 OH2  OT    -0.834000       15.9994           0
  127583 WT11 2232 TIP3 H1   HT     0.417000        1.0080           0
  127584 WT11 2232 TIP3 H2   HT     0.417000        1.0080           0
  127585 WT11 2234 TIP3 OH2  OT    -0.834000       15.9994           0
  127586 WT11 2234 TIP3 H1   HT     0.417000        1.0080           0
  127587 WT11 2234 TIP3 H2   HT     0.417000        1.0080           0
  127588 WT11 2235 TIP3 OH2  OT    -0.834000       15.9994           0
  127589 WT11 2235 TIP3 H1   HT     0.417000        1.0080           0
  127590 WT11 2235 TIP3 H2   HT     0.417000        1.0080           0
  127591 WT11 2236 TIP3 OH2  OT    -0.834000       15.9994           0
  127592 WT11 2236 TIP3 H1   HT     0.417000        1.0080           0
  127593 WT11 2236 TIP3 H2   HT     0.417000        1.0080           0
  127594 WT11 2237 TIP3 OH2  OT    -0.834000       15.9994           0
  127595 WT11 2237 TIP3 H1   HT     0.417000        1.0080           0
  127596 WT11 2237 TIP3 H2   HT     0.417000        1.0080           0
  127597 WT11 2238 TIP3 OH2  OT    -0.834000       15.9994           0
  127598 WT11 2238 TIP3 H1   HT     0.417000        1.0080           0
  127599 WT11 2238 TIP3 H2   HT     0.417000        1.0080           0
  127600 WT11 2240 TIP3 OH2  OT    -0.834000       15.9994           0
  127601 WT11 2240 TIP3 H1   HT     0.417000        1.0080           0
  127602 WT11 2240 TIP3 H2   HT     0.417000        1.0080           0
  127603 WT11 2241 TIP3 OH2  OT    -0.834000       15.9994           0
  127604 WT11 2241 TIP3 H1   HT     0.417000        1.0080           0
  127605 WT11 2241 TIP3 H2   HT     0.417000        1.0080           0
  127606 WT11 2242 TIP3 OH2  OT    -0.834000       15.9994           0
  127607 WT11 2242 TIP3 H1   HT     0.417000        1.0080           0
  127608 WT11 2242 TIP3 H2   HT     0.417000        1.0080           0
  127609 WT11 2243 TIP3 OH2  OT    -0.834000       15.9994           0
  127610 WT11 2243 TIP3 H1   HT     0.417000        1.0080           0
  127611 WT11 2243 TIP3 H2   HT     0.417000        1.0080           0
  127612 WT11 2244 TIP3 OH2  OT    -0.834000       15.9994           0
  127613 WT11 2244 TIP3 H1   HT     0.417000        1.0080           0
  127614 WT11 2244 TIP3 H2   HT     0.417000        1.0080           0
  127615 WT11 2246 TIP3 OH2  OT    -0.834000       15.9994           0
  127616 WT11 2246 TIP3 H1   HT     0.417000        1.0080           0
  127617 WT11 2246 TIP3 H2   HT     0.417000        1.0080           0
  127618 WT11 2247 TIP3 OH2  OT    -0.834000       15.9994           0
  127619 WT11 2247 TIP3 H1   HT     0.417000        1.0080           0
  127620 WT11 2247 TIP3 H2   HT     0.417000        1.0080           0
  127621 WT11 2248 TIP3 OH2  OT    -0.834000       15.9994           0
  127622 WT11 2248 TIP3 H1   HT     0.417000        1.0080           0
  127623 WT11 2248 TIP3 H2   HT     0.417000        1.0080           0
  127624 WT11 2249 TIP3 OH2  OT    -0.834000       15.9994           0
  127625 WT11 2249 TIP3 H1   HT     0.417000        1.0080           0
  127626 WT11 2249 TIP3 H2   HT     0.417000        1.0080           0
  127627 WT11 2250 TIP3 OH2  OT    -0.834000       15.9994           0
  127628 WT11 2250 TIP3 H1   HT     0.417000        1.0080           0
  127629 WT11 2250 TIP3 H2   HT     0.417000        1.0080           0
  127630 WT11 2251 TIP3 OH2  OT    -0.834000       15.9994           0
  127631 WT11 2251 TIP3 H1   HT     0.417000        1.0080           0
  127632 WT11 2251 TIP3 H2   HT     0.417000        1.0080           0
  127633 WT11 2253 TIP3 OH2  OT    -0.834000       15.9994           0
  127634 WT11 2253 TIP3 H1   HT     0.417000        1.0080           0
  127635 WT11 2253 TIP3 H2   HT     0.417000        1.0080           0
  127636 WT11 2254 TIP3 OH2  OT    -0.834000       15.9994           0
  127637 WT11 2254 TIP3 H1   HT     0.417000        1.0080           0
  127638 WT11 2254 TIP3 H2   HT     0.417000        1.0080           0
  127639 WT11 2256 TIP3 OH2  OT    -0.834000       15.9994           0
  127640 WT11 2256 TIP3 H1   HT     0.417000        1.0080           0
  127641 WT11 2256 TIP3 H2   HT     0.417000        1.0080           0
  127642 WT11 2257 TIP3 OH2  OT    -0.834000       15.9994           0
  127643 WT11 2257 TIP3 H1   HT     0.417000        1.0080           0
  127644 WT11 2257 TIP3 H2   HT     0.417000        1.0080           0
  127645 WT11 2258 TIP3 OH2  OT    -0.834000       15.9994           0
  127646 WT11 2258 TIP3 H1   HT     0.417000        1.0080           0
  127647 WT11 2258 TIP3 H2   HT     0.417000        1.0080           0
  127648 WT11 2259 TIP3 OH2  OT    -0.834000       15.9994           0
  127649 WT11 2259 TIP3 H1   HT     0.417000        1.0080           0
  127650 WT11 2259 TIP3 H2   HT     0.417000        1.0080           0
  127651 WT11 2260 TIP3 OH2  OT    -0.834000       15.9994           0
  127652 WT11 2260 TIP3 H1   HT     0.417000        1.0080           0
  127653 WT11 2260 TIP3 H2   HT     0.417000        1.0080           0
  127654 WT11 2261 TIP3 OH2  OT    -0.834000       15.9994           0
  127655 WT11 2261 TIP3 H1   HT     0.417000        1.0080           0
  127656 WT11 2261 TIP3 H2   HT     0.417000        1.0080           0
  127657 WT11 2263 TIP3 OH2  OT    -0.834000       15.9994           0
  127658 WT11 2263 TIP3 H1   HT     0.417000        1.0080           0
  127659 WT11 2263 TIP3 H2   HT     0.417000        1.0080           0
  127660 WT11 2264 TIP3 OH2  OT    -0.834000       15.9994           0
  127661 WT11 2264 TIP3 H1   HT     0.417000        1.0080           0
  127662 WT11 2264 TIP3 H2   HT     0.417000        1.0080           0
  127663 WT11 2265 TIP3 OH2  OT    -0.834000       15.9994           0
  127664 WT11 2265 TIP3 H1   HT     0.417000        1.0080           0
  127665 WT11 2265 TIP3 H2   HT     0.417000        1.0080           0
  127666 WT11 2266 TIP3 OH2  OT    -0.834000       15.9994           0
  127667 WT11 2266 TIP3 H1   HT     0.417000        1.0080           0
  127668 WT11 2266 TIP3 H2   HT     0.417000        1.0080           0
  127669 WT11 2268 TIP3 OH2  OT    -0.834000       15.9994           0
  127670 WT11 2268 TIP3 H1   HT     0.417000        1.0080           0
  127671 WT11 2268 TIP3 H2   HT     0.417000        1.0080           0
  127672 WT11 2269 TIP3 OH2  OT    -0.834000       15.9994           0
  127673 WT11 2269 TIP3 H1   HT     0.417000        1.0080           0
  127674 WT11 2269 TIP3 H2   HT     0.417000        1.0080           0
  127675 WT11 2270 TIP3 OH2  OT    -0.834000       15.9994           0
  127676 WT11 2270 TIP3 H1   HT     0.417000        1.0080           0
  127677 WT11 2270 TIP3 H2   HT     0.417000        1.0080           0
  127678 WT11 2271 TIP3 OH2  OT    -0.834000       15.9994           0
  127679 WT11 2271 TIP3 H1   HT     0.417000        1.0080           0
  127680 WT11 2271 TIP3 H2   HT     0.417000        1.0080           0
  127681 WT11 2272 TIP3 OH2  OT    -0.834000       15.9994           0
  127682 WT11 2272 TIP3 H1   HT     0.417000        1.0080           0
  127683 WT11 2272 TIP3 H2   HT     0.417000        1.0080           0
  127684 WT11 2273 TIP3 OH2  OT    -0.834000       15.9994           0
  127685 WT11 2273 TIP3 H1   HT     0.417000        1.0080           0
  127686 WT11 2273 TIP3 H2   HT     0.417000        1.0080           0
  127687 WT11 2275 TIP3 OH2  OT    -0.834000       15.9994           0
  127688 WT11 2275 TIP3 H1   HT     0.417000        1.0080           0
  127689 WT11 2275 TIP3 H2   HT     0.417000        1.0080           0
  127690 WT11 2277 TIP3 OH2  OT    -0.834000       15.9994           0
  127691 WT11 2277 TIP3 H1   HT     0.417000        1.0080           0
  127692 WT11 2277 TIP3 H2   HT     0.417000        1.0080           0
  127693 WT11 2278 TIP3 OH2  OT    -0.834000       15.9994           0
  127694 WT11 2278 TIP3 H1   HT     0.417000        1.0080           0
  127695 WT11 2278 TIP3 H2   HT     0.417000        1.0080           0
  127696 WT11 2280 TIP3 OH2  OT    -0.834000       15.9994           0
  127697 WT11 2280 TIP3 H1   HT     0.417000        1.0080           0
  127698 WT11 2280 TIP3 H2   HT     0.417000        1.0080           0
  127699 WT11 2281 TIP3 OH2  OT    -0.834000       15.9994           0
  127700 WT11 2281 TIP3 H1   HT     0.417000        1.0080           0
  127701 WT11 2281 TIP3 H2   HT     0.417000        1.0080           0
  127702 WT11 2283 TIP3 OH2  OT    -0.834000       15.9994           0
  127703 WT11 2283 TIP3 H1   HT     0.417000        1.0080           0
  127704 WT11 2283 TIP3 H2   HT     0.417000        1.0080           0
  127705 WT11 2284 TIP3 OH2  OT    -0.834000       15.9994           0
  127706 WT11 2284 TIP3 H1   HT     0.417000        1.0080           0
  127707 WT11 2284 TIP3 H2   HT     0.417000        1.0080           0
  127708 WT11 2285 TIP3 OH2  OT    -0.834000       15.9994           0
  127709 WT11 2285 TIP3 H1   HT     0.417000        1.0080           0
  127710 WT11 2285 TIP3 H2   HT     0.417000        1.0080           0
  127711 WT11 2286 TIP3 OH2  OT    -0.834000       15.9994           0
  127712 WT11 2286 TIP3 H1   HT     0.417000        1.0080           0
  127713 WT11 2286 TIP3 H2   HT     0.417000        1.0080           0
  127714 WT11 2287 TIP3 OH2  OT    -0.834000       15.9994           0
  127715 WT11 2287 TIP3 H1   HT     0.417000        1.0080           0
  127716 WT11 2287 TIP3 H2   HT     0.417000        1.0080           0
  127717 WT11 2288 TIP3 OH2  OT    -0.834000       15.9994           0
  127718 WT11 2288 TIP3 H1   HT     0.417000        1.0080           0
  127719 WT11 2288 TIP3 H2   HT     0.417000        1.0080           0
  127720 WT11 2289 TIP3 OH2  OT    -0.834000       15.9994           0
  127721 WT11 2289 TIP3 H1   HT     0.417000        1.0080           0
  127722 WT11 2289 TIP3 H2   HT     0.417000        1.0080           0
  127723 WT11 2291 TIP3 OH2  OT    -0.834000       15.9994           0
  127724 WT11 2291 TIP3 H1   HT     0.417000        1.0080           0
  127725 WT11 2291 TIP3 H2   HT     0.417000        1.0080           0
  127726 WT11 2292 TIP3 OH2  OT    -0.834000       15.9994           0
  127727 WT11 2292 TIP3 H1   HT     0.417000        1.0080           0
  127728 WT11 2292 TIP3 H2   HT     0.417000        1.0080           0
  127729 WT11 2293 TIP3 OH2  OT    -0.834000       15.9994           0
  127730 WT11 2293 TIP3 H1   HT     0.417000        1.0080           0
  127731 WT11 2293 TIP3 H2   HT     0.417000        1.0080           0
  127732 WT11 2294 TIP3 OH2  OT    -0.834000       15.9994           0
  127733 WT11 2294 TIP3 H1   HT     0.417000        1.0080           0
  127734 WT11 2294 TIP3 H2   HT     0.417000        1.0080           0
  127735 WT11 2296 TIP3 OH2  OT    -0.834000       15.9994           0
  127736 WT11 2296 TIP3 H1   HT     0.417000        1.0080           0
  127737 WT11 2296 TIP3 H2   HT     0.417000        1.0080           0
  127738 WT11 2297 TIP3 OH2  OT    -0.834000       15.9994           0
  127739 WT11 2297 TIP3 H1   HT     0.417000        1.0080           0
  127740 WT11 2297 TIP3 H2   HT     0.417000        1.0080           0
  127741 WT11 2298 TIP3 OH2  OT    -0.834000       15.9994           0
  127742 WT11 2298 TIP3 H1   HT     0.417000        1.0080           0
  127743 WT11 2298 TIP3 H2   HT     0.417000        1.0080           0
  127744 WT11 2299 TIP3 OH2  OT    -0.834000       15.9994           0
  127745 WT11 2299 TIP3 H1   HT     0.417000        1.0080           0
  127746 WT11 2299 TIP3 H2   HT     0.417000        1.0080           0
  127747 WT11 2300 TIP3 OH2  OT    -0.834000       15.9994           0
  127748 WT11 2300 TIP3 H1   HT     0.417000        1.0080           0
  127749 WT11 2300 TIP3 H2   HT     0.417000        1.0080           0
  127750 WT11 2301 TIP3 OH2  OT    -0.834000       15.9994           0
  127751 WT11 2301 TIP3 H1   HT     0.417000        1.0080           0
  127752 WT11 2301 TIP3 H2   HT     0.417000        1.0080           0
  127753 WT11 2302 TIP3 OH2  OT    -0.834000       15.9994           0
  127754 WT11 2302 TIP3 H1   HT     0.417000        1.0080           0
  127755 WT11 2302 TIP3 H2   HT     0.417000        1.0080           0
  127756 WT11 2303 TIP3 OH2  OT    -0.834000       15.9994           0
  127757 WT11 2303 TIP3 H1   HT     0.417000        1.0080           0
  127758 WT11 2303 TIP3 H2   HT     0.417000        1.0080           0
  127759 WT11 2304 TIP3 OH2  OT    -0.834000       15.9994           0
  127760 WT11 2304 TIP3 H1   HT     0.417000        1.0080           0
  127761 WT11 2304 TIP3 H2   HT     0.417000        1.0080           0
  127762 WT11 2305 TIP3 OH2  OT    -0.834000       15.9994           0
  127763 WT11 2305 TIP3 H1   HT     0.417000        1.0080           0
  127764 WT11 2305 TIP3 H2   HT     0.417000        1.0080           0
  127765 WT11 2306 TIP3 OH2  OT    -0.834000       15.9994           0
  127766 WT11 2306 TIP3 H1   HT     0.417000        1.0080           0
  127767 WT11 2306 TIP3 H2   HT     0.417000        1.0080           0
  127768 WT11 2307 TIP3 OH2  OT    -0.834000       15.9994           0
  127769 WT11 2307 TIP3 H1   HT     0.417000        1.0080           0
  127770 WT11 2307 TIP3 H2   HT     0.417000        1.0080           0
  127771 WT11 2308 TIP3 OH2  OT    -0.834000       15.9994           0
  127772 WT11 2308 TIP3 H1   HT     0.417000        1.0080           0
  127773 WT11 2308 TIP3 H2   HT     0.417000        1.0080           0
  127774 WT11 2309 TIP3 OH2  OT    -0.834000       15.9994           0
  127775 WT11 2309 TIP3 H1   HT     0.417000        1.0080           0
  127776 WT11 2309 TIP3 H2   HT     0.417000        1.0080           0
  127777 WT11 2310 TIP3 OH2  OT    -0.834000       15.9994           0
  127778 WT11 2310 TIP3 H1   HT     0.417000        1.0080           0
  127779 WT11 2310 TIP3 H2   HT     0.417000        1.0080           0
  127780 WT11 2311 TIP3 OH2  OT    -0.834000       15.9994           0
  127781 WT11 2311 TIP3 H1   HT     0.417000        1.0080           0
  127782 WT11 2311 TIP3 H2   HT     0.417000        1.0080           0
  127783 WT11 2312 TIP3 OH2  OT    -0.834000       15.9994           0
  127784 WT11 2312 TIP3 H1   HT     0.417000        1.0080           0
  127785 WT11 2312 TIP3 H2   HT     0.417000        1.0080           0
  127786 WT11 2313 TIP3 OH2  OT    -0.834000       15.9994           0
  127787 WT11 2313 TIP3 H1   HT     0.417000        1.0080           0
  127788 WT11 2313 TIP3 H2   HT     0.417000        1.0080           0
  127789 WT11 2315 TIP3 OH2  OT    -0.834000       15.9994           0
  127790 WT11 2315 TIP3 H1   HT     0.417000        1.0080           0
  127791 WT11 2315 TIP3 H2   HT     0.417000        1.0080           0
  127792 WT11 2316 TIP3 OH2  OT    -0.834000       15.9994           0
  127793 WT11 2316 TIP3 H1   HT     0.417000        1.0080           0
  127794 WT11 2316 TIP3 H2   HT     0.417000        1.0080           0
  127795 WT11 2317 TIP3 OH2  OT    -0.834000       15.9994           0
  127796 WT11 2317 TIP3 H1   HT     0.417000        1.0080           0
  127797 WT11 2317 TIP3 H2   HT     0.417000        1.0080           0
  127798 WT11 2318 TIP3 OH2  OT    -0.834000       15.9994           0
  127799 WT11 2318 TIP3 H1   HT     0.417000        1.0080           0
  127800 WT11 2318 TIP3 H2   HT     0.417000        1.0080           0
  127801 WT11 2319 TIP3 OH2  OT    -0.834000       15.9994           0
  127802 WT11 2319 TIP3 H1   HT     0.417000        1.0080           0
  127803 WT11 2319 TIP3 H2   HT     0.417000        1.0080           0
  127804 WT11 2320 TIP3 OH2  OT    -0.834000       15.9994           0
  127805 WT11 2320 TIP3 H1   HT     0.417000        1.0080           0
  127806 WT11 2320 TIP3 H2   HT     0.417000        1.0080           0
  127807 WT11 2321 TIP3 OH2  OT    -0.834000       15.9994           0
  127808 WT11 2321 TIP3 H1   HT     0.417000        1.0080           0
  127809 WT11 2321 TIP3 H2   HT     0.417000        1.0080           0
  127810 WT11 2322 TIP3 OH2  OT    -0.834000       15.9994           0
  127811 WT11 2322 TIP3 H1   HT     0.417000        1.0080           0
  127812 WT11 2322 TIP3 H2   HT     0.417000        1.0080           0
  127813 WT11 2324 TIP3 OH2  OT    -0.834000       15.9994           0
  127814 WT11 2324 TIP3 H1   HT     0.417000        1.0080           0
  127815 WT11 2324 TIP3 H2   HT     0.417000        1.0080           0
  127816 WT11 2325 TIP3 OH2  OT    -0.834000       15.9994           0
  127817 WT11 2325 TIP3 H1   HT     0.417000        1.0080           0
  127818 WT11 2325 TIP3 H2   HT     0.417000        1.0080           0
  127819 WT11 2326 TIP3 OH2  OT    -0.834000       15.9994           0
  127820 WT11 2326 TIP3 H1   HT     0.417000        1.0080           0
  127821 WT11 2326 TIP3 H2   HT     0.417000        1.0080           0
  127822 WT11 2327 TIP3 OH2  OT    -0.834000       15.9994           0
  127823 WT11 2327 TIP3 H1   HT     0.417000        1.0080           0
  127824 WT11 2327 TIP3 H2   HT     0.417000        1.0080           0
  127825 WT11 2328 TIP3 OH2  OT    -0.834000       15.9994           0
  127826 WT11 2328 TIP3 H1   HT     0.417000        1.0080           0
  127827 WT11 2328 TIP3 H2   HT     0.417000        1.0080           0
  127828 WT11 2329 TIP3 OH2  OT    -0.834000       15.9994           0
  127829 WT11 2329 TIP3 H1   HT     0.417000        1.0080           0
  127830 WT11 2329 TIP3 H2   HT     0.417000        1.0080           0
  127831 WT11 2330 TIP3 OH2  OT    -0.834000       15.9994           0
  127832 WT11 2330 TIP3 H1   HT     0.417000        1.0080           0
  127833 WT11 2330 TIP3 H2   HT     0.417000        1.0080           0
  127834 WT11 2331 TIP3 OH2  OT    -0.834000       15.9994           0
  127835 WT11 2331 TIP3 H1   HT     0.417000        1.0080           0
  127836 WT11 2331 TIP3 H2   HT     0.417000        1.0080           0
  127837 WT11 2332 TIP3 OH2  OT    -0.834000       15.9994           0
  127838 WT11 2332 TIP3 H1   HT     0.417000        1.0080           0
  127839 WT11 2332 TIP3 H2   HT     0.417000        1.0080           0
  127840 WT11 2334 TIP3 OH2  OT    -0.834000       15.9994           0
  127841 WT11 2334 TIP3 H1   HT     0.417000        1.0080           0
  127842 WT11 2334 TIP3 H2   HT     0.417000        1.0080           0
  127843 WT11 2335 TIP3 OH2  OT    -0.834000       15.9994           0
  127844 WT11 2335 TIP3 H1   HT     0.417000        1.0080           0
  127845 WT11 2335 TIP3 H2   HT     0.417000        1.0080           0
  127846 WT11 2339 TIP3 OH2  OT    -0.834000       15.9994           0
  127847 WT11 2339 TIP3 H1   HT     0.417000        1.0080           0
  127848 WT11 2339 TIP3 H2   HT     0.417000        1.0080           0
  127849 WT11 2340 TIP3 OH2  OT    -0.834000       15.9994           0
  127850 WT11 2340 TIP3 H1   HT     0.417000        1.0080           0
  127851 WT11 2340 TIP3 H2   HT     0.417000        1.0080           0
  127852 WT11 2341 TIP3 OH2  OT    -0.834000       15.9994           0
  127853 WT11 2341 TIP3 H1   HT     0.417000        1.0080           0
  127854 WT11 2341 TIP3 H2   HT     0.417000        1.0080           0
  127855 WT11 2342 TIP3 OH2  OT    -0.834000       15.9994           0
  127856 WT11 2342 TIP3 H1   HT     0.417000        1.0080           0
  127857 WT11 2342 TIP3 H2   HT     0.417000        1.0080           0
  127858 WT11 2344 TIP3 OH2  OT    -0.834000       15.9994           0
  127859 WT11 2344 TIP3 H1   HT     0.417000        1.0080           0
  127860 WT11 2344 TIP3 H2   HT     0.417000        1.0080           0
  127861 WT11 2345 TIP3 OH2  OT    -0.834000       15.9994           0
  127862 WT11 2345 TIP3 H1   HT     0.417000        1.0080           0
  127863 WT11 2345 TIP3 H2   HT     0.417000        1.0080           0
  127864 WT11 2346 TIP3 OH2  OT    -0.834000       15.9994           0
  127865 WT11 2346 TIP3 H1   HT     0.417000        1.0080           0
  127866 WT11 2346 TIP3 H2   HT     0.417000        1.0080           0
  127867 WT11 2347 TIP3 OH2  OT    -0.834000       15.9994           0
  127868 WT11 2347 TIP3 H1   HT     0.417000        1.0080           0
  127869 WT11 2347 TIP3 H2   HT     0.417000        1.0080           0
  127870 WT11 2348 TIP3 OH2  OT    -0.834000       15.9994           0
  127871 WT11 2348 TIP3 H1   HT     0.417000        1.0080           0
  127872 WT11 2348 TIP3 H2   HT     0.417000        1.0080           0
  127873 WT11 2349 TIP3 OH2  OT    -0.834000       15.9994           0
  127874 WT11 2349 TIP3 H1   HT     0.417000        1.0080           0
  127875 WT11 2349 TIP3 H2   HT     0.417000        1.0080           0
  127876 WT11 2350 TIP3 OH2  OT    -0.834000       15.9994           0
  127877 WT11 2350 TIP3 H1   HT     0.417000        1.0080           0
  127878 WT11 2350 TIP3 H2   HT     0.417000        1.0080           0
  127879 WT11 2351 TIP3 OH2  OT    -0.834000       15.9994           0
  127880 WT11 2351 TIP3 H1   HT     0.417000        1.0080           0
  127881 WT11 2351 TIP3 H2   HT     0.417000        1.0080           0
  127882 WT11 2352 TIP3 OH2  OT    -0.834000       15.9994           0
  127883 WT11 2352 TIP3 H1   HT     0.417000        1.0080           0
  127884 WT11 2352 TIP3 H2   HT     0.417000        1.0080           0
  127885 WT11 2353 TIP3 OH2  OT    -0.834000       15.9994           0
  127886 WT11 2353 TIP3 H1   HT     0.417000        1.0080           0
  127887 WT11 2353 TIP3 H2   HT     0.417000        1.0080           0
  127888 WT11 2355 TIP3 OH2  OT    -0.834000       15.9994           0
  127889 WT11 2355 TIP3 H1   HT     0.417000        1.0080           0
  127890 WT11 2355 TIP3 H2   HT     0.417000        1.0080           0
  127891 WT11 2357 TIP3 OH2  OT    -0.834000       15.9994           0
  127892 WT11 2357 TIP3 H1   HT     0.417000        1.0080           0
  127893 WT11 2357 TIP3 H2   HT     0.417000        1.0080           0
  127894 WT11 2358 TIP3 OH2  OT    -0.834000       15.9994           0
  127895 WT11 2358 TIP3 H1   HT     0.417000        1.0080           0
  127896 WT11 2358 TIP3 H2   HT     0.417000        1.0080           0
  127897 WT11 2359 TIP3 OH2  OT    -0.834000       15.9994           0
  127898 WT11 2359 TIP3 H1   HT     0.417000        1.0080           0
  127899 WT11 2359 TIP3 H2   HT     0.417000        1.0080           0
  127900 WT11 2360 TIP3 OH2  OT    -0.834000       15.9994           0
  127901 WT11 2360 TIP3 H1   HT     0.417000        1.0080           0
  127902 WT11 2360 TIP3 H2   HT     0.417000        1.0080           0
  127903 WT11 2362 TIP3 OH2  OT    -0.834000       15.9994           0
  127904 WT11 2362 TIP3 H1   HT     0.417000        1.0080           0
  127905 WT11 2362 TIP3 H2   HT     0.417000        1.0080           0
  127906 WT11 2363 TIP3 OH2  OT    -0.834000       15.9994           0
  127907 WT11 2363 TIP3 H1   HT     0.417000        1.0080           0
  127908 WT11 2363 TIP3 H2   HT     0.417000        1.0080           0
  127909 WT11 2365 TIP3 OH2  OT    -0.834000       15.9994           0
  127910 WT11 2365 TIP3 H1   HT     0.417000        1.0080           0
  127911 WT11 2365 TIP3 H2   HT     0.417000        1.0080           0
  127912 WT11 2366 TIP3 OH2  OT    -0.834000       15.9994           0
  127913 WT11 2366 TIP3 H1   HT     0.417000        1.0080           0
  127914 WT11 2366 TIP3 H2   HT     0.417000        1.0080           0
  127915 WT11 2368 TIP3 OH2  OT    -0.834000       15.9994           0
  127916 WT11 2368 TIP3 H1   HT     0.417000        1.0080           0
  127917 WT11 2368 TIP3 H2   HT     0.417000        1.0080           0
  127918 WT11 2369 TIP3 OH2  OT    -0.834000       15.9994           0
  127919 WT11 2369 TIP3 H1   HT     0.417000        1.0080           0
  127920 WT11 2369 TIP3 H2   HT     0.417000        1.0080           0
  127921 WT11 2371 TIP3 OH2  OT    -0.834000       15.9994           0
  127922 WT11 2371 TIP3 H1   HT     0.417000        1.0080           0
  127923 WT11 2371 TIP3 H2   HT     0.417000        1.0080           0
  127924 WT11 2374 TIP3 OH2  OT    -0.834000       15.9994           0
  127925 WT11 2374 TIP3 H1   HT     0.417000        1.0080           0
  127926 WT11 2374 TIP3 H2   HT     0.417000        1.0080           0
  127927 WT11 2375 TIP3 OH2  OT    -0.834000       15.9994           0
  127928 WT11 2375 TIP3 H1   HT     0.417000        1.0080           0
  127929 WT11 2375 TIP3 H2   HT     0.417000        1.0080           0
  127930 WT11 2376 TIP3 OH2  OT    -0.834000       15.9994           0
  127931 WT11 2376 TIP3 H1   HT     0.417000        1.0080           0
  127932 WT11 2376 TIP3 H2   HT     0.417000        1.0080           0
  127933 WT11 2377 TIP3 OH2  OT    -0.834000       15.9994           0
  127934 WT11 2377 TIP3 H1   HT     0.417000        1.0080           0
  127935 WT11 2377 TIP3 H2   HT     0.417000        1.0080           0
  127936 WT11 2379 TIP3 OH2  OT    -0.834000       15.9994           0
  127937 WT11 2379 TIP3 H1   HT     0.417000        1.0080           0
  127938 WT11 2379 TIP3 H2   HT     0.417000        1.0080           0
  127939 WT11 2380 TIP3 OH2  OT    -0.834000       15.9994           0
  127940 WT11 2380 TIP3 H1   HT     0.417000        1.0080           0
  127941 WT11 2380 TIP3 H2   HT     0.417000        1.0080           0
  127942 WT11 2381 TIP3 OH2  OT    -0.834000       15.9994           0
  127943 WT11 2381 TIP3 H1   HT     0.417000        1.0080           0
  127944 WT11 2381 TIP3 H2   HT     0.417000        1.0080           0
  127945 WT11 2384 TIP3 OH2  OT    -0.834000       15.9994           0
  127946 WT11 2384 TIP3 H1   HT     0.417000        1.0080           0
  127947 WT11 2384 TIP3 H2   HT     0.417000        1.0080           0
  127948 WT11 2386 TIP3 OH2  OT    -0.834000       15.9994           0
  127949 WT11 2386 TIP3 H1   HT     0.417000        1.0080           0
  127950 WT11 2386 TIP3 H2   HT     0.417000        1.0080           0
  127951 WT11 2390 TIP3 OH2  OT    -0.834000       15.9994           0
  127952 WT11 2390 TIP3 H1   HT     0.417000        1.0080           0
  127953 WT11 2390 TIP3 H2   HT     0.417000        1.0080           0
  127954 WT11 2393 TIP3 OH2  OT    -0.834000       15.9994           0
  127955 WT11 2393 TIP3 H1   HT     0.417000        1.0080           0
  127956 WT11 2393 TIP3 H2   HT     0.417000        1.0080           0
  127957 WT11 2394 TIP3 OH2  OT    -0.834000       15.9994           0
  127958 WT11 2394 TIP3 H1   HT     0.417000        1.0080           0
  127959 WT11 2394 TIP3 H2   HT     0.417000        1.0080           0
  127960 WT11 2402 TIP3 OH2  OT    -0.834000       15.9994           0
  127961 WT11 2402 TIP3 H1   HT     0.417000        1.0080           0
  127962 WT11 2402 TIP3 H2   HT     0.417000        1.0080           0
  127963 WT11 2405 TIP3 OH2  OT    -0.834000       15.9994           0
  127964 WT11 2405 TIP3 H1   HT     0.417000        1.0080           0
  127965 WT11 2405 TIP3 H2   HT     0.417000        1.0080           0
  127966 WT11 2406 TIP3 OH2  OT    -0.834000       15.9994           0
  127967 WT11 2406 TIP3 H1   HT     0.417000        1.0080           0
  127968 WT11 2406 TIP3 H2   HT     0.417000        1.0080           0
  127969 WT11 2407 TIP3 OH2  OT    -0.834000       15.9994           0
  127970 WT11 2407 TIP3 H1   HT     0.417000        1.0080           0
  127971 WT11 2407 TIP3 H2   HT     0.417000        1.0080           0
  127972 WT11 2411 TIP3 OH2  OT    -0.834000       15.9994           0
  127973 WT11 2411 TIP3 H1   HT     0.417000        1.0080           0
  127974 WT11 2411 TIP3 H2   HT     0.417000        1.0080           0
  127975 WT11 2413 TIP3 OH2  OT    -0.834000       15.9994           0
  127976 WT11 2413 TIP3 H1   HT     0.417000        1.0080           0
  127977 WT11 2413 TIP3 H2   HT     0.417000        1.0080           0
  127978 WT11 2414 TIP3 OH2  OT    -0.834000       15.9994           0
  127979 WT11 2414 TIP3 H1   HT     0.417000        1.0080           0
  127980 WT11 2414 TIP3 H2   HT     0.417000        1.0080           0
  127981 WT11 2418 TIP3 OH2  OT    -0.834000       15.9994           0
  127982 WT11 2418 TIP3 H1   HT     0.417000        1.0080           0
  127983 WT11 2418 TIP3 H2   HT     0.417000        1.0080           0
  127984 WT11 2427 TIP3 OH2  OT    -0.834000       15.9994           0
  127985 WT11 2427 TIP3 H1   HT     0.417000        1.0080           0
  127986 WT11 2427 TIP3 H2   HT     0.417000        1.0080           0
  127987 WT11 2432 TIP3 OH2  OT    -0.834000       15.9994           0
  127988 WT11 2432 TIP3 H1   HT     0.417000        1.0080           0
  127989 WT11 2432 TIP3 H2   HT     0.417000        1.0080           0
  127990 WT11 2434 TIP3 OH2  OT    -0.834000       15.9994           0
  127991 WT11 2434 TIP3 H1   HT     0.417000        1.0080           0
  127992 WT11 2434 TIP3 H2   HT     0.417000        1.0080           0
  127993 WT11 2449 TIP3 OH2  OT    -0.834000       15.9994           0
  127994 WT11 2449 TIP3 H1   HT     0.417000        1.0080           0
  127995 WT11 2449 TIP3 H2   HT     0.417000        1.0080           0
  127996 WT11 2451 TIP3 OH2  OT    -0.834000       15.9994           0
  127997 WT11 2451 TIP3 H1   HT     0.417000        1.0080           0
  127998 WT11 2451 TIP3 H2   HT     0.417000        1.0080           0
  127999 WT11 2453 TIP3 OH2  OT    -0.834000       15.9994           0
  128000 WT11 2453 TIP3 H1   HT     0.417000        1.0080           0
  128001 WT11 2453 TIP3 H2   HT     0.417000        1.0080           0
  128002 WT11 2457 TIP3 OH2  OT    -0.834000       15.9994           0
  128003 WT11 2457 TIP3 H1   HT     0.417000        1.0080           0
  128004 WT11 2457 TIP3 H2   HT     0.417000        1.0080           0
  128005 WT11 2473 TIP3 OH2  OT    -0.834000       15.9994           0
  128006 WT11 2473 TIP3 H1   HT     0.417000        1.0080           0
  128007 WT11 2473 TIP3 H2   HT     0.417000        1.0080           0
  128008 WT11 2475 TIP3 OH2  OT    -0.834000       15.9994           0
  128009 WT11 2475 TIP3 H1   HT     0.417000        1.0080           0
  128010 WT11 2475 TIP3 H2   HT     0.417000        1.0080           0
  128011 WT11 2476 TIP3 OH2  OT    -0.834000       15.9994           0
  128012 WT11 2476 TIP3 H1   HT     0.417000        1.0080           0
  128013 WT11 2476 TIP3 H2   HT     0.417000        1.0080           0
  128014 WT11 2513 TIP3 OH2  OT    -0.834000       15.9994           0
  128015 WT11 2513 TIP3 H1   HT     0.417000        1.0080           0
  128016 WT11 2513 TIP3 H2   HT     0.417000        1.0080           0
  128017 WT11 2561 TIP3 OH2  OT    -0.834000       15.9994           0
  128018 WT11 2561 TIP3 H1   HT     0.417000        1.0080           0
  128019 WT11 2561 TIP3 H2   HT     0.417000        1.0080           0
  128020 WT11 2587 TIP3 OH2  OT    -0.834000       15.9994           0
  128021 WT11 2587 TIP3 H1   HT     0.417000        1.0080           0
  128022 WT11 2587 TIP3 H2   HT     0.417000        1.0080           0
  128023 WT11 2590 TIP3 OH2  OT    -0.834000       15.9994           0
  128024 WT11 2590 TIP3 H1   HT     0.417000        1.0080           0
  128025 WT11 2590 TIP3 H2   HT     0.417000        1.0080           0
  128026 WT11 2591 TIP3 OH2  OT    -0.834000       15.9994           0
  128027 WT11 2591 TIP3 H1   HT     0.417000        1.0080           0
  128028 WT11 2591 TIP3 H2   HT     0.417000        1.0080           0
  128029 WT11 2601 TIP3 OH2  OT    -0.834000       15.9994           0
  128030 WT11 2601 TIP3 H1   HT     0.417000        1.0080           0
  128031 WT11 2601 TIP3 H2   HT     0.417000        1.0080           0
  128032 WT11 2606 TIP3 OH2  OT    -0.834000       15.9994           0
  128033 WT11 2606 TIP3 H1   HT     0.417000        1.0080           0
  128034 WT11 2606 TIP3 H2   HT     0.417000        1.0080           0
  128035 WT11 2607 TIP3 OH2  OT    -0.834000       15.9994           0
  128036 WT11 2607 TIP3 H1   HT     0.417000        1.0080           0
  128037 WT11 2607 TIP3 H2   HT     0.417000        1.0080           0
  128038 WT11 2608 TIP3 OH2  OT    -0.834000       15.9994           0
  128039 WT11 2608 TIP3 H1   HT     0.417000        1.0080           0
  128040 WT11 2608 TIP3 H2   HT     0.417000        1.0080           0
  128041 WT11 2610 TIP3 OH2  OT    -0.834000       15.9994           0
  128042 WT11 2610 TIP3 H1   HT     0.417000        1.0080           0
  128043 WT11 2610 TIP3 H2   HT     0.417000        1.0080           0
  128044 WT11 2616 TIP3 OH2  OT    -0.834000       15.9994           0
  128045 WT11 2616 TIP3 H1   HT     0.417000        1.0080           0
  128046 WT11 2616 TIP3 H2   HT     0.417000        1.0080           0
  128047 WT11 2617 TIP3 OH2  OT    -0.834000       15.9994           0
  128048 WT11 2617 TIP3 H1   HT     0.417000        1.0080           0
  128049 WT11 2617 TIP3 H2   HT     0.417000        1.0080           0
  128050 WT11 2621 TIP3 OH2  OT    -0.834000       15.9994           0
  128051 WT11 2621 TIP3 H1   HT     0.417000        1.0080           0
  128052 WT11 2621 TIP3 H2   HT     0.417000        1.0080           0
  128053 WT11 2624 TIP3 OH2  OT    -0.834000       15.9994           0
  128054 WT11 2624 TIP3 H1   HT     0.417000        1.0080           0
  128055 WT11 2624 TIP3 H2   HT     0.417000        1.0080           0
  128056 WT11 2626 TIP3 OH2  OT    -0.834000       15.9994           0
  128057 WT11 2626 TIP3 H1   HT     0.417000        1.0080           0
  128058 WT11 2626 TIP3 H2   HT     0.417000        1.0080           0
  128059 WT11 2628 TIP3 OH2  OT    -0.834000       15.9994           0
  128060 WT11 2628 TIP3 H1   HT     0.417000        1.0080           0
  128061 WT11 2628 TIP3 H2   HT     0.417000        1.0080           0
  128062 WT11 2629 TIP3 OH2  OT    -0.834000       15.9994           0
  128063 WT11 2629 TIP3 H1   HT     0.417000        1.0080           0
  128064 WT11 2629 TIP3 H2   HT     0.417000        1.0080           0
  128065 WT11 2630 TIP3 OH2  OT    -0.834000       15.9994           0
  128066 WT11 2630 TIP3 H1   HT     0.417000        1.0080           0
  128067 WT11 2630 TIP3 H2   HT     0.417000        1.0080           0
  128068 WT11 2632 TIP3 OH2  OT    -0.834000       15.9994           0
  128069 WT11 2632 TIP3 H1   HT     0.417000        1.0080           0
  128070 WT11 2632 TIP3 H2   HT     0.417000        1.0080           0
  128071 WT11 2633 TIP3 OH2  OT    -0.834000       15.9994           0
  128072 WT11 2633 TIP3 H1   HT     0.417000        1.0080           0
  128073 WT11 2633 TIP3 H2   HT     0.417000        1.0080           0
  128074 WT11 2634 TIP3 OH2  OT    -0.834000       15.9994           0
  128075 WT11 2634 TIP3 H1   HT     0.417000        1.0080           0
  128076 WT11 2634 TIP3 H2   HT     0.417000        1.0080           0
  128077 WT11 2635 TIP3 OH2  OT    -0.834000       15.9994           0
  128078 WT11 2635 TIP3 H1   HT     0.417000        1.0080           0
  128079 WT11 2635 TIP3 H2   HT     0.417000        1.0080           0
  128080 WT11 2638 TIP3 OH2  OT    -0.834000       15.9994           0
  128081 WT11 2638 TIP3 H1   HT     0.417000        1.0080           0
  128082 WT11 2638 TIP3 H2   HT     0.417000        1.0080           0
  128083 WT11 2641 TIP3 OH2  OT    -0.834000       15.9994           0
  128084 WT11 2641 TIP3 H1   HT     0.417000        1.0080           0
  128085 WT11 2641 TIP3 H2   HT     0.417000        1.0080           0
  128086 WT11 2643 TIP3 OH2  OT    -0.834000       15.9994           0
  128087 WT11 2643 TIP3 H1   HT     0.417000        1.0080           0
  128088 WT11 2643 TIP3 H2   HT     0.417000        1.0080           0
  128089 WT11 2644 TIP3 OH2  OT    -0.834000       15.9994           0
  128090 WT11 2644 TIP3 H1   HT     0.417000        1.0080           0
  128091 WT11 2644 TIP3 H2   HT     0.417000        1.0080           0
  128092 WT11 2646 TIP3 OH2  OT    -0.834000       15.9994           0
  128093 WT11 2646 TIP3 H1   HT     0.417000        1.0080           0
  128094 WT11 2646 TIP3 H2   HT     0.417000        1.0080           0
  128095 WT11 2649 TIP3 OH2  OT    -0.834000       15.9994           0
  128096 WT11 2649 TIP3 H1   HT     0.417000        1.0080           0
  128097 WT11 2649 TIP3 H2   HT     0.417000        1.0080           0
  128098 WT11 2650 TIP3 OH2  OT    -0.834000       15.9994           0
  128099 WT11 2650 TIP3 H1   HT     0.417000        1.0080           0
  128100 WT11 2650 TIP3 H2   HT     0.417000        1.0080           0
  128101 WT11 2654 TIP3 OH2  OT    -0.834000       15.9994           0
  128102 WT11 2654 TIP3 H1   HT     0.417000        1.0080           0
  128103 WT11 2654 TIP3 H2   HT     0.417000        1.0080           0
  128104 WT11 2656 TIP3 OH2  OT    -0.834000       15.9994           0
  128105 WT11 2656 TIP3 H1   HT     0.417000        1.0080           0
  128106 WT11 2656 TIP3 H2   HT     0.417000        1.0080           0
  128107 WT11 2657 TIP3 OH2  OT    -0.834000       15.9994           0
  128108 WT11 2657 TIP3 H1   HT     0.417000        1.0080           0
  128109 WT11 2657 TIP3 H2   HT     0.417000        1.0080           0
  128110 WT11 2659 TIP3 OH2  OT    -0.834000       15.9994           0
  128111 WT11 2659 TIP3 H1   HT     0.417000        1.0080           0
  128112 WT11 2659 TIP3 H2   HT     0.417000        1.0080           0
  128113 WT11 2660 TIP3 OH2  OT    -0.834000       15.9994           0
  128114 WT11 2660 TIP3 H1   HT     0.417000        1.0080           0
  128115 WT11 2660 TIP3 H2   HT     0.417000        1.0080           0
  128116 WT11 2661 TIP3 OH2  OT    -0.834000       15.9994           0
  128117 WT11 2661 TIP3 H1   HT     0.417000        1.0080           0
  128118 WT11 2661 TIP3 H2   HT     0.417000        1.0080           0
  128119 WT11 2662 TIP3 OH2  OT    -0.834000       15.9994           0
  128120 WT11 2662 TIP3 H1   HT     0.417000        1.0080           0
  128121 WT11 2662 TIP3 H2   HT     0.417000        1.0080           0
  128122 WT11 2664 TIP3 OH2  OT    -0.834000       15.9994           0
  128123 WT11 2664 TIP3 H1   HT     0.417000        1.0080           0
  128124 WT11 2664 TIP3 H2   HT     0.417000        1.0080           0
  128125 WT11 2666 TIP3 OH2  OT    -0.834000       15.9994           0
  128126 WT11 2666 TIP3 H1   HT     0.417000        1.0080           0
  128127 WT11 2666 TIP3 H2   HT     0.417000        1.0080           0
  128128 WT11 2667 TIP3 OH2  OT    -0.834000       15.9994           0
  128129 WT11 2667 TIP3 H1   HT     0.417000        1.0080           0
  128130 WT11 2667 TIP3 H2   HT     0.417000        1.0080           0
  128131 WT11 2669 TIP3 OH2  OT    -0.834000       15.9994           0
  128132 WT11 2669 TIP3 H1   HT     0.417000        1.0080           0
  128133 WT11 2669 TIP3 H2   HT     0.417000        1.0080           0
  128134 WT11 2670 TIP3 OH2  OT    -0.834000       15.9994           0
  128135 WT11 2670 TIP3 H1   HT     0.417000        1.0080           0
  128136 WT11 2670 TIP3 H2   HT     0.417000        1.0080           0
  128137 WT11 2672 TIP3 OH2  OT    -0.834000       15.9994           0
  128138 WT11 2672 TIP3 H1   HT     0.417000        1.0080           0
  128139 WT11 2672 TIP3 H2   HT     0.417000        1.0080           0
  128140 WT11 2673 TIP3 OH2  OT    -0.834000       15.9994           0
  128141 WT11 2673 TIP3 H1   HT     0.417000        1.0080           0
  128142 WT11 2673 TIP3 H2   HT     0.417000        1.0080           0
  128143 WT11 2674 TIP3 OH2  OT    -0.834000       15.9994           0
  128144 WT11 2674 TIP3 H1   HT     0.417000        1.0080           0
  128145 WT11 2674 TIP3 H2   HT     0.417000        1.0080           0
  128146 WT11 2675 TIP3 OH2  OT    -0.834000       15.9994           0
  128147 WT11 2675 TIP3 H1   HT     0.417000        1.0080           0
  128148 WT11 2675 TIP3 H2   HT     0.417000        1.0080           0
  128149 WT11 2676 TIP3 OH2  OT    -0.834000       15.9994           0
  128150 WT11 2676 TIP3 H1   HT     0.417000        1.0080           0
  128151 WT11 2676 TIP3 H2   HT     0.417000        1.0080           0
  128152 WT11 2677 TIP3 OH2  OT    -0.834000       15.9994           0
  128153 WT11 2677 TIP3 H1   HT     0.417000        1.0080           0
  128154 WT11 2677 TIP3 H2   HT     0.417000        1.0080           0
  128155 WT11 2678 TIP3 OH2  OT    -0.834000       15.9994           0
  128156 WT11 2678 TIP3 H1   HT     0.417000        1.0080           0
  128157 WT11 2678 TIP3 H2   HT     0.417000        1.0080           0
  128158 WT11 2680 TIP3 OH2  OT    -0.834000       15.9994           0
  128159 WT11 2680 TIP3 H1   HT     0.417000        1.0080           0
  128160 WT11 2680 TIP3 H2   HT     0.417000        1.0080           0
  128161 WT11 2681 TIP3 OH2  OT    -0.834000       15.9994           0
  128162 WT11 2681 TIP3 H1   HT     0.417000        1.0080           0
  128163 WT11 2681 TIP3 H2   HT     0.417000        1.0080           0
  128164 WT11 2682 TIP3 OH2  OT    -0.834000       15.9994           0
  128165 WT11 2682 TIP3 H1   HT     0.417000        1.0080           0
  128166 WT11 2682 TIP3 H2   HT     0.417000        1.0080           0
  128167 WT11 2683 TIP3 OH2  OT    -0.834000       15.9994           0
  128168 WT11 2683 TIP3 H1   HT     0.417000        1.0080           0
  128169 WT11 2683 TIP3 H2   HT     0.417000        1.0080           0
  128170 WT11 2684 TIP3 OH2  OT    -0.834000       15.9994           0
  128171 WT11 2684 TIP3 H1   HT     0.417000        1.0080           0
  128172 WT11 2684 TIP3 H2   HT     0.417000        1.0080           0
  128173 WT11 2685 TIP3 OH2  OT    -0.834000       15.9994           0
  128174 WT11 2685 TIP3 H1   HT     0.417000        1.0080           0
  128175 WT11 2685 TIP3 H2   HT     0.417000        1.0080           0
  128176 WT11 2686 TIP3 OH2  OT    -0.834000       15.9994           0
  128177 WT11 2686 TIP3 H1   HT     0.417000        1.0080           0
  128178 WT11 2686 TIP3 H2   HT     0.417000        1.0080           0
  128179 WT11 2688 TIP3 OH2  OT    -0.834000       15.9994           0
  128180 WT11 2688 TIP3 H1   HT     0.417000        1.0080           0
  128181 WT11 2688 TIP3 H2   HT     0.417000        1.0080           0
  128182 WT11 2689 TIP3 OH2  OT    -0.834000       15.9994           0
  128183 WT11 2689 TIP3 H1   HT     0.417000        1.0080           0
  128184 WT11 2689 TIP3 H2   HT     0.417000        1.0080           0
  128185 WT11 2690 TIP3 OH2  OT    -0.834000       15.9994           0
  128186 WT11 2690 TIP3 H1   HT     0.417000        1.0080           0
  128187 WT11 2690 TIP3 H2   HT     0.417000        1.0080           0
  128188 WT11 2691 TIP3 OH2  OT    -0.834000       15.9994           0
  128189 WT11 2691 TIP3 H1   HT     0.417000        1.0080           0
  128190 WT11 2691 TIP3 H2   HT     0.417000        1.0080           0
  128191 WT11 2692 TIP3 OH2  OT    -0.834000       15.9994           0
  128192 WT11 2692 TIP3 H1   HT     0.417000        1.0080           0
  128193 WT11 2692 TIP3 H2   HT     0.417000        1.0080           0
  128194 WT11 2693 TIP3 OH2  OT    -0.834000       15.9994           0
  128195 WT11 2693 TIP3 H1   HT     0.417000        1.0080           0
  128196 WT11 2693 TIP3 H2   HT     0.417000        1.0080           0
  128197 WT11 2694 TIP3 OH2  OT    -0.834000       15.9994           0
  128198 WT11 2694 TIP3 H1   HT     0.417000        1.0080           0
  128199 WT11 2694 TIP3 H2   HT     0.417000        1.0080           0
  128200 WT11 2695 TIP3 OH2  OT    -0.834000       15.9994           0
  128201 WT11 2695 TIP3 H1   HT     0.417000        1.0080           0
  128202 WT11 2695 TIP3 H2   HT     0.417000        1.0080           0
  128203 WT11 2696 TIP3 OH2  OT    -0.834000       15.9994           0
  128204 WT11 2696 TIP3 H1   HT     0.417000        1.0080           0
  128205 WT11 2696 TIP3 H2   HT     0.417000        1.0080           0
  128206 WT11 2697 TIP3 OH2  OT    -0.834000       15.9994           0
  128207 WT11 2697 TIP3 H1   HT     0.417000        1.0080           0
  128208 WT11 2697 TIP3 H2   HT     0.417000        1.0080           0
  128209 WT11 2699 TIP3 OH2  OT    -0.834000       15.9994           0
  128210 WT11 2699 TIP3 H1   HT     0.417000        1.0080           0
  128211 WT11 2699 TIP3 H2   HT     0.417000        1.0080           0
  128212 WT11 2700 TIP3 OH2  OT    -0.834000       15.9994           0
  128213 WT11 2700 TIP3 H1   HT     0.417000        1.0080           0
  128214 WT11 2700 TIP3 H2   HT     0.417000        1.0080           0
  128215 WT11 2701 TIP3 OH2  OT    -0.834000       15.9994           0
  128216 WT11 2701 TIP3 H1   HT     0.417000        1.0080           0
  128217 WT11 2701 TIP3 H2   HT     0.417000        1.0080           0
  128218 WT11 2702 TIP3 OH2  OT    -0.834000       15.9994           0
  128219 WT11 2702 TIP3 H1   HT     0.417000        1.0080           0
  128220 WT11 2702 TIP3 H2   HT     0.417000        1.0080           0
  128221 WT11 2703 TIP3 OH2  OT    -0.834000       15.9994           0
  128222 WT11 2703 TIP3 H1   HT     0.417000        1.0080           0
  128223 WT11 2703 TIP3 H2   HT     0.417000        1.0080           0
  128224 WT11 2705 TIP3 OH2  OT    -0.834000       15.9994           0
  128225 WT11 2705 TIP3 H1   HT     0.417000        1.0080           0
  128226 WT11 2705 TIP3 H2   HT     0.417000        1.0080           0
  128227 WT11 2706 TIP3 OH2  OT    -0.834000       15.9994           0
  128228 WT11 2706 TIP3 H1   HT     0.417000        1.0080           0
  128229 WT11 2706 TIP3 H2   HT     0.417000        1.0080           0
  128230 WT11 2707 TIP3 OH2  OT    -0.834000       15.9994           0
  128231 WT11 2707 TIP3 H1   HT     0.417000        1.0080           0
  128232 WT11 2707 TIP3 H2   HT     0.417000        1.0080           0
  128233 WT11 2708 TIP3 OH2  OT    -0.834000       15.9994           0
  128234 WT11 2708 TIP3 H1   HT     0.417000        1.0080           0
  128235 WT11 2708 TIP3 H2   HT     0.417000        1.0080           0
  128236 WT11 2709 TIP3 OH2  OT    -0.834000       15.9994           0
  128237 WT11 2709 TIP3 H1   HT     0.417000        1.0080           0
  128238 WT11 2709 TIP3 H2   HT     0.417000        1.0080           0
  128239 WT11 2710 TIP3 OH2  OT    -0.834000       15.9994           0
  128240 WT11 2710 TIP3 H1   HT     0.417000        1.0080           0
  128241 WT11 2710 TIP3 H2   HT     0.417000        1.0080           0
  128242 WT11 2711 TIP3 OH2  OT    -0.834000       15.9994           0
  128243 WT11 2711 TIP3 H1   HT     0.417000        1.0080           0
  128244 WT11 2711 TIP3 H2   HT     0.417000        1.0080           0
  128245 WT11 2713 TIP3 OH2  OT    -0.834000       15.9994           0
  128246 WT11 2713 TIP3 H1   HT     0.417000        1.0080           0
  128247 WT11 2713 TIP3 H2   HT     0.417000        1.0080           0
  128248 WT11 2714 TIP3 OH2  OT    -0.834000       15.9994           0
  128249 WT11 2714 TIP3 H1   HT     0.417000        1.0080           0
  128250 WT11 2714 TIP3 H2   HT     0.417000        1.0080           0
  128251 WT11 2715 TIP3 OH2  OT    -0.834000       15.9994           0
  128252 WT11 2715 TIP3 H1   HT     0.417000        1.0080           0
  128253 WT11 2715 TIP3 H2   HT     0.417000        1.0080           0
  128254 WT11 2717 TIP3 OH2  OT    -0.834000       15.9994           0
  128255 WT11 2717 TIP3 H1   HT     0.417000        1.0080           0
  128256 WT11 2717 TIP3 H2   HT     0.417000        1.0080           0
  128257 WT11 2718 TIP3 OH2  OT    -0.834000       15.9994           0
  128258 WT11 2718 TIP3 H1   HT     0.417000        1.0080           0
  128259 WT11 2718 TIP3 H2   HT     0.417000        1.0080           0
  128260 WT11 2719 TIP3 OH2  OT    -0.834000       15.9994           0
  128261 WT11 2719 TIP3 H1   HT     0.417000        1.0080           0
  128262 WT11 2719 TIP3 H2   HT     0.417000        1.0080           0
  128263 WT11 2720 TIP3 OH2  OT    -0.834000       15.9994           0
  128264 WT11 2720 TIP3 H1   HT     0.417000        1.0080           0
  128265 WT11 2720 TIP3 H2   HT     0.417000        1.0080           0
  128266 WT11 2721 TIP3 OH2  OT    -0.834000       15.9994           0
  128267 WT11 2721 TIP3 H1   HT     0.417000        1.0080           0
  128268 WT11 2721 TIP3 H2   HT     0.417000        1.0080           0
  128269 WT11 2722 TIP3 OH2  OT    -0.834000       15.9994           0
  128270 WT11 2722 TIP3 H1   HT     0.417000        1.0080           0
  128271 WT11 2722 TIP3 H2   HT     0.417000        1.0080           0
  128272 WT11 2723 TIP3 OH2  OT    -0.834000       15.9994           0
  128273 WT11 2723 TIP3 H1   HT     0.417000        1.0080           0
  128274 WT11 2723 TIP3 H2   HT     0.417000        1.0080           0
  128275 WT11 2724 TIP3 OH2  OT    -0.834000       15.9994           0
  128276 WT11 2724 TIP3 H1   HT     0.417000        1.0080           0
  128277 WT11 2724 TIP3 H2   HT     0.417000        1.0080           0
  128278 WT11 2725 TIP3 OH2  OT    -0.834000       15.9994           0
  128279 WT11 2725 TIP3 H1   HT     0.417000        1.0080           0
  128280 WT11 2725 TIP3 H2   HT     0.417000        1.0080           0
  128281 WT11 2726 TIP3 OH2  OT    -0.834000       15.9994           0
  128282 WT11 2726 TIP3 H1   HT     0.417000        1.0080           0
  128283 WT11 2726 TIP3 H2   HT     0.417000        1.0080           0
  128284 WT11 2727 TIP3 OH2  OT    -0.834000       15.9994           0
  128285 WT11 2727 TIP3 H1   HT     0.417000        1.0080           0
  128286 WT11 2727 TIP3 H2   HT     0.417000        1.0080           0
  128287 WT11 2728 TIP3 OH2  OT    -0.834000       15.9994           0
  128288 WT11 2728 TIP3 H1   HT     0.417000        1.0080           0
  128289 WT11 2728 TIP3 H2   HT     0.417000        1.0080           0
  128290 WT11 2730 TIP3 OH2  OT    -0.834000       15.9994           0
  128291 WT11 2730 TIP3 H1   HT     0.417000        1.0080           0
  128292 WT11 2730 TIP3 H2   HT     0.417000        1.0080           0
  128293 WT11 2731 TIP3 OH2  OT    -0.834000       15.9994           0
  128294 WT11 2731 TIP3 H1   HT     0.417000        1.0080           0
  128295 WT11 2731 TIP3 H2   HT     0.417000        1.0080           0
  128296 WT11 2732 TIP3 OH2  OT    -0.834000       15.9994           0
  128297 WT11 2732 TIP3 H1   HT     0.417000        1.0080           0
  128298 WT11 2732 TIP3 H2   HT     0.417000        1.0080           0
  128299 WT11 2733 TIP3 OH2  OT    -0.834000       15.9994           0
  128300 WT11 2733 TIP3 H1   HT     0.417000        1.0080           0
  128301 WT11 2733 TIP3 H2   HT     0.417000        1.0080           0
  128302 WT11 2734 TIP3 OH2  OT    -0.834000       15.9994           0
  128303 WT11 2734 TIP3 H1   HT     0.417000        1.0080           0
  128304 WT11 2734 TIP3 H2   HT     0.417000        1.0080           0
  128305 WT11 2735 TIP3 OH2  OT    -0.834000       15.9994           0
  128306 WT11 2735 TIP3 H1   HT     0.417000        1.0080           0
  128307 WT11 2735 TIP3 H2   HT     0.417000        1.0080           0
  128308 WT11 2736 TIP3 OH2  OT    -0.834000       15.9994           0
  128309 WT11 2736 TIP3 H1   HT     0.417000        1.0080           0
  128310 WT11 2736 TIP3 H2   HT     0.417000        1.0080           0
  128311 WT11 2737 TIP3 OH2  OT    -0.834000       15.9994           0
  128312 WT11 2737 TIP3 H1   HT     0.417000        1.0080           0
  128313 WT11 2737 TIP3 H2   HT     0.417000        1.0080           0
  128314 WT11 2738 TIP3 OH2  OT    -0.834000       15.9994           0
  128315 WT11 2738 TIP3 H1   HT     0.417000        1.0080           0
  128316 WT11 2738 TIP3 H2   HT     0.417000        1.0080           0
  128317 WT11 2740 TIP3 OH2  OT    -0.834000       15.9994           0
  128318 WT11 2740 TIP3 H1   HT     0.417000        1.0080           0
  128319 WT11 2740 TIP3 H2   HT     0.417000        1.0080           0
  128320 WT11 2741 TIP3 OH2  OT    -0.834000       15.9994           0
  128321 WT11 2741 TIP3 H1   HT     0.417000        1.0080           0
  128322 WT11 2741 TIP3 H2   HT     0.417000        1.0080           0
  128323 WT11 2742 TIP3 OH2  OT    -0.834000       15.9994           0
  128324 WT11 2742 TIP3 H1   HT     0.417000        1.0080           0
  128325 WT11 2742 TIP3 H2   HT     0.417000        1.0080           0
  128326 WT11 2743 TIP3 OH2  OT    -0.834000       15.9994           0
  128327 WT11 2743 TIP3 H1   HT     0.417000        1.0080           0
  128328 WT11 2743 TIP3 H2   HT     0.417000        1.0080           0
  128329 WT11 2746 TIP3 OH2  OT    -0.834000       15.9994           0
  128330 WT11 2746 TIP3 H1   HT     0.417000        1.0080           0
  128331 WT11 2746 TIP3 H2   HT     0.417000        1.0080           0
  128332 WT11 2747 TIP3 OH2  OT    -0.834000       15.9994           0
  128333 WT11 2747 TIP3 H1   HT     0.417000        1.0080           0
  128334 WT11 2747 TIP3 H2   HT     0.417000        1.0080           0
  128335 WT11 2748 TIP3 OH2  OT    -0.834000       15.9994           0
  128336 WT11 2748 TIP3 H1   HT     0.417000        1.0080           0
  128337 WT11 2748 TIP3 H2   HT     0.417000        1.0080           0
  128338 WT11 2749 TIP3 OH2  OT    -0.834000       15.9994           0
  128339 WT11 2749 TIP3 H1   HT     0.417000        1.0080           0
  128340 WT11 2749 TIP3 H2   HT     0.417000        1.0080           0
  128341 WT11 2750 TIP3 OH2  OT    -0.834000       15.9994           0
  128342 WT11 2750 TIP3 H1   HT     0.417000        1.0080           0
  128343 WT11 2750 TIP3 H2   HT     0.417000        1.0080           0
  128344 WT11 2751 TIP3 OH2  OT    -0.834000       15.9994           0
  128345 WT11 2751 TIP3 H1   HT     0.417000        1.0080           0
  128346 WT11 2751 TIP3 H2   HT     0.417000        1.0080           0
  128347 WT11 2752 TIP3 OH2  OT    -0.834000       15.9994           0
  128348 WT11 2752 TIP3 H1   HT     0.417000        1.0080           0
  128349 WT11 2752 TIP3 H2   HT     0.417000        1.0080           0
  128350 WT11 2753 TIP3 OH2  OT    -0.834000       15.9994           0
  128351 WT11 2753 TIP3 H1   HT     0.417000        1.0080           0
  128352 WT11 2753 TIP3 H2   HT     0.417000        1.0080           0
  128353 WT11 2754 TIP3 OH2  OT    -0.834000       15.9994           0
  128354 WT11 2754 TIP3 H1   HT     0.417000        1.0080           0
  128355 WT11 2754 TIP3 H2   HT     0.417000        1.0080           0
  128356 WT11 2755 TIP3 OH2  OT    -0.834000       15.9994           0
  128357 WT11 2755 TIP3 H1   HT     0.417000        1.0080           0
  128358 WT11 2755 TIP3 H2   HT     0.417000        1.0080           0
  128359 WT11 2756 TIP3 OH2  OT    -0.834000       15.9994           0
  128360 WT11 2756 TIP3 H1   HT     0.417000        1.0080           0
  128361 WT11 2756 TIP3 H2   HT     0.417000        1.0080           0
  128362 WT11 2757 TIP3 OH2  OT    -0.834000       15.9994           0
  128363 WT11 2757 TIP3 H1   HT     0.417000        1.0080           0
  128364 WT11 2757 TIP3 H2   HT     0.417000        1.0080           0
  128365 WT11 2758 TIP3 OH2  OT    -0.834000       15.9994           0
  128366 WT11 2758 TIP3 H1   HT     0.417000        1.0080           0
  128367 WT11 2758 TIP3 H2   HT     0.417000        1.0080           0
  128368 WT11 2759 TIP3 OH2  OT    -0.834000       15.9994           0
  128369 WT11 2759 TIP3 H1   HT     0.417000        1.0080           0
  128370 WT11 2759 TIP3 H2   HT     0.417000        1.0080           0
  128371 WT11 2760 TIP3 OH2  OT    -0.834000       15.9994           0
  128372 WT11 2760 TIP3 H1   HT     0.417000        1.0080           0
  128373 WT11 2760 TIP3 H2   HT     0.417000        1.0080           0
  128374 WT11 2762 TIP3 OH2  OT    -0.834000       15.9994           0
  128375 WT11 2762 TIP3 H1   HT     0.417000        1.0080           0
  128376 WT11 2762 TIP3 H2   HT     0.417000        1.0080           0
  128377 WT11 2764 TIP3 OH2  OT    -0.834000       15.9994           0
  128378 WT11 2764 TIP3 H1   HT     0.417000        1.0080           0
  128379 WT11 2764 TIP3 H2   HT     0.417000        1.0080           0
  128380 WT11 2765 TIP3 OH2  OT    -0.834000       15.9994           0
  128381 WT11 2765 TIP3 H1   HT     0.417000        1.0080           0
  128382 WT11 2765 TIP3 H2   HT     0.417000        1.0080           0
  128383 WT11 2768 TIP3 OH2  OT    -0.834000       15.9994           0
  128384 WT11 2768 TIP3 H1   HT     0.417000        1.0080           0
  128385 WT11 2768 TIP3 H2   HT     0.417000        1.0080           0
  128386 WT11 2769 TIP3 OH2  OT    -0.834000       15.9994           0
  128387 WT11 2769 TIP3 H1   HT     0.417000        1.0080           0
  128388 WT11 2769 TIP3 H2   HT     0.417000        1.0080           0
  128389 WT11 2770 TIP3 OH2  OT    -0.834000       15.9994           0
  128390 WT11 2770 TIP3 H1   HT     0.417000        1.0080           0
  128391 WT11 2770 TIP3 H2   HT     0.417000        1.0080           0
  128392 WT11 2771 TIP3 OH2  OT    -0.834000       15.9994           0
  128393 WT11 2771 TIP3 H1   HT     0.417000        1.0080           0
  128394 WT11 2771 TIP3 H2   HT     0.417000        1.0080           0
  128395 WT11 2772 TIP3 OH2  OT    -0.834000       15.9994           0
  128396 WT11 2772 TIP3 H1   HT     0.417000        1.0080           0
  128397 WT11 2772 TIP3 H2   HT     0.417000        1.0080           0
  128398 WT11 2773 TIP3 OH2  OT    -0.834000       15.9994           0
  128399 WT11 2773 TIP3 H1   HT     0.417000        1.0080           0
  128400 WT11 2773 TIP3 H2   HT     0.417000        1.0080           0
  128401 WT11 2775 TIP3 OH2  OT    -0.834000       15.9994           0
  128402 WT11 2775 TIP3 H1   HT     0.417000        1.0080           0
  128403 WT11 2775 TIP3 H2   HT     0.417000        1.0080           0
  128404 WT11 2776 TIP3 OH2  OT    -0.834000       15.9994           0
  128405 WT11 2776 TIP3 H1   HT     0.417000        1.0080           0
  128406 WT11 2776 TIP3 H2   HT     0.417000        1.0080           0
  128407 WT11 2777 TIP3 OH2  OT    -0.834000       15.9994           0
  128408 WT11 2777 TIP3 H1   HT     0.417000        1.0080           0
  128409 WT11 2777 TIP3 H2   HT     0.417000        1.0080           0
  128410 WT11 2778 TIP3 OH2  OT    -0.834000       15.9994           0
  128411 WT11 2778 TIP3 H1   HT     0.417000        1.0080           0
  128412 WT11 2778 TIP3 H2   HT     0.417000        1.0080           0
  128413 WT11 2779 TIP3 OH2  OT    -0.834000       15.9994           0
  128414 WT11 2779 TIP3 H1   HT     0.417000        1.0080           0
  128415 WT11 2779 TIP3 H2   HT     0.417000        1.0080           0
  128416 WT11 2780 TIP3 OH2  OT    -0.834000       15.9994           0
  128417 WT11 2780 TIP3 H1   HT     0.417000        1.0080           0
  128418 WT11 2780 TIP3 H2   HT     0.417000        1.0080           0
  128419 WT11 2783 TIP3 OH2  OT    -0.834000       15.9994           0
  128420 WT11 2783 TIP3 H1   HT     0.417000        1.0080           0
  128421 WT11 2783 TIP3 H2   HT     0.417000        1.0080           0
  128422 WT11 2785 TIP3 OH2  OT    -0.834000       15.9994           0
  128423 WT11 2785 TIP3 H1   HT     0.417000        1.0080           0
  128424 WT11 2785 TIP3 H2   HT     0.417000        1.0080           0
  128425 WT11 2786 TIP3 OH2  OT    -0.834000       15.9994           0
  128426 WT11 2786 TIP3 H1   HT     0.417000        1.0080           0
  128427 WT11 2786 TIP3 H2   HT     0.417000        1.0080           0
  128428 WT11 2789 TIP3 OH2  OT    -0.834000       15.9994           0
  128429 WT11 2789 TIP3 H1   HT     0.417000        1.0080           0
  128430 WT11 2789 TIP3 H2   HT     0.417000        1.0080           0
  128431 WT11 2791 TIP3 OH2  OT    -0.834000       15.9994           0
  128432 WT11 2791 TIP3 H1   HT     0.417000        1.0080           0
  128433 WT11 2791 TIP3 H2   HT     0.417000        1.0080           0
  128434 WT11 2793 TIP3 OH2  OT    -0.834000       15.9994           0
  128435 WT11 2793 TIP3 H1   HT     0.417000        1.0080           0
  128436 WT11 2793 TIP3 H2   HT     0.417000        1.0080           0
  128437 WT11 2794 TIP3 OH2  OT    -0.834000       15.9994           0
  128438 WT11 2794 TIP3 H1   HT     0.417000        1.0080           0
  128439 WT11 2794 TIP3 H2   HT     0.417000        1.0080           0
  128440 WT11 2799 TIP3 OH2  OT    -0.834000       15.9994           0
  128441 WT11 2799 TIP3 H1   HT     0.417000        1.0080           0
  128442 WT11 2799 TIP3 H2   HT     0.417000        1.0080           0
  128443 WT11 2800 TIP3 OH2  OT    -0.834000       15.9994           0
  128444 WT11 2800 TIP3 H1   HT     0.417000        1.0080           0
  128445 WT11 2800 TIP3 H2   HT     0.417000        1.0080           0
  128446 WT11 2801 TIP3 OH2  OT    -0.834000       15.9994           0
  128447 WT11 2801 TIP3 H1   HT     0.417000        1.0080           0
  128448 WT11 2801 TIP3 H2   HT     0.417000        1.0080           0
  128449 WT11 2806 TIP3 OH2  OT    -0.834000       15.9994           0
  128450 WT11 2806 TIP3 H1   HT     0.417000        1.0080           0
  128451 WT11 2806 TIP3 H2   HT     0.417000        1.0080           0
  128452 WT11 2808 TIP3 OH2  OT    -0.834000       15.9994           0
  128453 WT11 2808 TIP3 H1   HT     0.417000        1.0080           0
  128454 WT11 2808 TIP3 H2   HT     0.417000        1.0080           0
  128455 WT11 2809 TIP3 OH2  OT    -0.834000       15.9994           0
  128456 WT11 2809 TIP3 H1   HT     0.417000        1.0080           0
  128457 WT11 2809 TIP3 H2   HT     0.417000        1.0080           0
  128458 WT11 2810 TIP3 OH2  OT    -0.834000       15.9994           0
  128459 WT11 2810 TIP3 H1   HT     0.417000        1.0080           0
  128460 WT11 2810 TIP3 H2   HT     0.417000        1.0080           0
  128461 WT11 2811 TIP3 OH2  OT    -0.834000       15.9994           0
  128462 WT11 2811 TIP3 H1   HT     0.417000        1.0080           0
  128463 WT11 2811 TIP3 H2   HT     0.417000        1.0080           0
  128464 WT11 2812 TIP3 OH2  OT    -0.834000       15.9994           0
  128465 WT11 2812 TIP3 H1   HT     0.417000        1.0080           0
  128466 WT11 2812 TIP3 H2   HT     0.417000        1.0080           0
  128467 WT11 2813 TIP3 OH2  OT    -0.834000       15.9994           0
  128468 WT11 2813 TIP3 H1   HT     0.417000        1.0080           0
  128469 WT11 2813 TIP3 H2   HT     0.417000        1.0080           0
  128470 WT11 2815 TIP3 OH2  OT    -0.834000       15.9994           0
  128471 WT11 2815 TIP3 H1   HT     0.417000        1.0080           0
  128472 WT11 2815 TIP3 H2   HT     0.417000        1.0080           0
  128473 WT11 2817 TIP3 OH2  OT    -0.834000       15.9994           0
  128474 WT11 2817 TIP3 H1   HT     0.417000        1.0080           0
  128475 WT11 2817 TIP3 H2   HT     0.417000        1.0080           0
  128476 WT11 2818 TIP3 OH2  OT    -0.834000       15.9994           0
  128477 WT11 2818 TIP3 H1   HT     0.417000        1.0080           0
  128478 WT11 2818 TIP3 H2   HT     0.417000        1.0080           0
  128479 WT11 2821 TIP3 OH2  OT    -0.834000       15.9994           0
  128480 WT11 2821 TIP3 H1   HT     0.417000        1.0080           0
  128481 WT11 2821 TIP3 H2   HT     0.417000        1.0080           0
  128482 WT11 2824 TIP3 OH2  OT    -0.834000       15.9994           0
  128483 WT11 2824 TIP3 H1   HT     0.417000        1.0080           0
  128484 WT11 2824 TIP3 H2   HT     0.417000        1.0080           0
  128485 WT11 2826 TIP3 OH2  OT    -0.834000       15.9994           0
  128486 WT11 2826 TIP3 H1   HT     0.417000        1.0080           0
  128487 WT11 2826 TIP3 H2   HT     0.417000        1.0080           0
  128488 WT11 2827 TIP3 OH2  OT    -0.834000       15.9994           0
  128489 WT11 2827 TIP3 H1   HT     0.417000        1.0080           0
  128490 WT11 2827 TIP3 H2   HT     0.417000        1.0080           0
  128491 WT11 2829 TIP3 OH2  OT    -0.834000       15.9994           0
  128492 WT11 2829 TIP3 H1   HT     0.417000        1.0080           0
  128493 WT11 2829 TIP3 H2   HT     0.417000        1.0080           0
  128494 WT11 2830 TIP3 OH2  OT    -0.834000       15.9994           0
  128495 WT11 2830 TIP3 H1   HT     0.417000        1.0080           0
  128496 WT11 2830 TIP3 H2   HT     0.417000        1.0080           0
  128497 WT11 2832 TIP3 OH2  OT    -0.834000       15.9994           0
  128498 WT11 2832 TIP3 H1   HT     0.417000        1.0080           0
  128499 WT11 2832 TIP3 H2   HT     0.417000        1.0080           0
  128500 WT11 2833 TIP3 OH2  OT    -0.834000       15.9994           0
  128501 WT11 2833 TIP3 H1   HT     0.417000        1.0080           0
  128502 WT11 2833 TIP3 H2   HT     0.417000        1.0080           0
  128503 WT11 2835 TIP3 OH2  OT    -0.834000       15.9994           0
  128504 WT11 2835 TIP3 H1   HT     0.417000        1.0080           0
  128505 WT11 2835 TIP3 H2   HT     0.417000        1.0080           0
  128506 WT11 2843 TIP3 OH2  OT    -0.834000       15.9994           0
  128507 WT11 2843 TIP3 H1   HT     0.417000        1.0080           0
  128508 WT11 2843 TIP3 H2   HT     0.417000        1.0080           0
  128509 WT11 2845 TIP3 OH2  OT    -0.834000       15.9994           0
  128510 WT11 2845 TIP3 H1   HT     0.417000        1.0080           0
  128511 WT11 2845 TIP3 H2   HT     0.417000        1.0080           0
  128512 WT11 2846 TIP3 OH2  OT    -0.834000       15.9994           0
  128513 WT11 2846 TIP3 H1   HT     0.417000        1.0080           0
  128514 WT11 2846 TIP3 H2   HT     0.417000        1.0080           0
  128515 WT11 2847 TIP3 OH2  OT    -0.834000       15.9994           0
  128516 WT11 2847 TIP3 H1   HT     0.417000        1.0080           0
  128517 WT11 2847 TIP3 H2   HT     0.417000        1.0080           0
  128518 WT11 2855 TIP3 OH2  OT    -0.834000       15.9994           0
  128519 WT11 2855 TIP3 H1   HT     0.417000        1.0080           0
  128520 WT11 2855 TIP3 H2   HT     0.417000        1.0080           0
  128521 WT11 2856 TIP3 OH2  OT    -0.834000       15.9994           0
  128522 WT11 2856 TIP3 H1   HT     0.417000        1.0080           0
  128523 WT11 2856 TIP3 H2   HT     0.417000        1.0080           0
  128524 WT11 2857 TIP3 OH2  OT    -0.834000       15.9994           0
  128525 WT11 2857 TIP3 H1   HT     0.417000        1.0080           0
  128526 WT11 2857 TIP3 H2   HT     0.417000        1.0080           0
  128527 WT11 2866 TIP3 OH2  OT    -0.834000       15.9994           0
  128528 WT11 2866 TIP3 H1   HT     0.417000        1.0080           0
  128529 WT11 2866 TIP3 H2   HT     0.417000        1.0080           0
  128530 WT11 2868 TIP3 OH2  OT    -0.834000       15.9994           0
  128531 WT11 2868 TIP3 H1   HT     0.417000        1.0080           0
  128532 WT11 2868 TIP3 H2   HT     0.417000        1.0080           0
  128533 WT11 2874 TIP3 OH2  OT    -0.834000       15.9994           0
  128534 WT11 2874 TIP3 H1   HT     0.417000        1.0080           0
  128535 WT11 2874 TIP3 H2   HT     0.417000        1.0080           0
  128536 WT11 2875 TIP3 OH2  OT    -0.834000       15.9994           0
  128537 WT11 2875 TIP3 H1   HT     0.417000        1.0080           0
  128538 WT11 2875 TIP3 H2   HT     0.417000        1.0080           0
  128539 WT11 2885 TIP3 OH2  OT    -0.834000       15.9994           0
  128540 WT11 2885 TIP3 H1   HT     0.417000        1.0080           0
  128541 WT11 2885 TIP3 H2   HT     0.417000        1.0080           0
  128542 WT11 2913 TIP3 OH2  OT    -0.834000       15.9994           0
  128543 WT11 2913 TIP3 H1   HT     0.417000        1.0080           0
  128544 WT11 2913 TIP3 H2   HT     0.417000        1.0080           0
  128545 WT11 2926 TIP3 OH2  OT    -0.834000       15.9994           0
  128546 WT11 2926 TIP3 H1   HT     0.417000        1.0080           0
  128547 WT11 2926 TIP3 H2   HT     0.417000        1.0080           0
  128548 WT11 2957 TIP3 OH2  OT    -0.834000       15.9994           0
  128549 WT11 2957 TIP3 H1   HT     0.417000        1.0080           0
  128550 WT11 2957 TIP3 H2   HT     0.417000        1.0080           0
  128551 WT11 2985 TIP3 OH2  OT    -0.834000       15.9994           0
  128552 WT11 2985 TIP3 H1   HT     0.417000        1.0080           0
  128553 WT11 2985 TIP3 H2   HT     0.417000        1.0080           0
  128554 WT11 3005 TIP3 OH2  OT    -0.834000       15.9994           0
  128555 WT11 3005 TIP3 H1   HT     0.417000        1.0080           0
  128556 WT11 3005 TIP3 H2   HT     0.417000        1.0080           0
  128557 WT11 3010 TIP3 OH2  OT    -0.834000       15.9994           0
  128558 WT11 3010 TIP3 H1   HT     0.417000        1.0080           0
  128559 WT11 3010 TIP3 H2   HT     0.417000        1.0080           0
  128560 WT11 3012 TIP3 OH2  OT    -0.834000       15.9994           0
  128561 WT11 3012 TIP3 H1   HT     0.417000        1.0080           0
  128562 WT11 3012 TIP3 H2   HT     0.417000        1.0080           0
  128563 WT11 3016 TIP3 OH2  OT    -0.834000       15.9994           0
  128564 WT11 3016 TIP3 H1   HT     0.417000        1.0080           0
  128565 WT11 3016 TIP3 H2   HT     0.417000        1.0080           0
  128566 WT11 3024 TIP3 OH2  OT    -0.834000       15.9994           0
  128567 WT11 3024 TIP3 H1   HT     0.417000        1.0080           0
  128568 WT11 3024 TIP3 H2   HT     0.417000        1.0080           0
  128569 WT11 3027 TIP3 OH2  OT    -0.834000       15.9994           0
  128570 WT11 3027 TIP3 H1   HT     0.417000        1.0080           0
  128571 WT11 3027 TIP3 H2   HT     0.417000        1.0080           0
  128572 WT11 3030 TIP3 OH2  OT    -0.834000       15.9994           0
  128573 WT11 3030 TIP3 H1   HT     0.417000        1.0080           0
  128574 WT11 3030 TIP3 H2   HT     0.417000        1.0080           0
  128575 WT11 3033 TIP3 OH2  OT    -0.834000       15.9994           0
  128576 WT11 3033 TIP3 H1   HT     0.417000        1.0080           0
  128577 WT11 3033 TIP3 H2   HT     0.417000        1.0080           0
  128578 WT11 3037 TIP3 OH2  OT    -0.834000       15.9994           0
  128579 WT11 3037 TIP3 H1   HT     0.417000        1.0080           0
  128580 WT11 3037 TIP3 H2   HT     0.417000        1.0080           0
  128581 WT11 3042 TIP3 OH2  OT    -0.834000       15.9994           0
  128582 WT11 3042 TIP3 H1   HT     0.417000        1.0080           0
  128583 WT11 3042 TIP3 H2   HT     0.417000        1.0080           0
  128584 WT11 3046 TIP3 OH2  OT    -0.834000       15.9994           0
  128585 WT11 3046 TIP3 H1   HT     0.417000        1.0080           0
  128586 WT11 3046 TIP3 H2   HT     0.417000        1.0080           0
  128587 WT11 3049 TIP3 OH2  OT    -0.834000       15.9994           0
  128588 WT11 3049 TIP3 H1   HT     0.417000        1.0080           0
  128589 WT11 3049 TIP3 H2   HT     0.417000        1.0080           0
  128590 WT11 3050 TIP3 OH2  OT    -0.834000       15.9994           0
  128591 WT11 3050 TIP3 H1   HT     0.417000        1.0080           0
  128592 WT11 3050 TIP3 H2   HT     0.417000        1.0080           0
  128593 WT11 3053 TIP3 OH2  OT    -0.834000       15.9994           0
  128594 WT11 3053 TIP3 H1   HT     0.417000        1.0080           0
  128595 WT11 3053 TIP3 H2   HT     0.417000        1.0080           0
  128596 WT11 3057 TIP3 OH2  OT    -0.834000       15.9994           0
  128597 WT11 3057 TIP3 H1   HT     0.417000        1.0080           0
  128598 WT11 3057 TIP3 H2   HT     0.417000        1.0080           0
  128599 WT11 3058 TIP3 OH2  OT    -0.834000       15.9994           0
  128600 WT11 3058 TIP3 H1   HT     0.417000        1.0080           0
  128601 WT11 3058 TIP3 H2   HT     0.417000        1.0080           0
  128602 WT11 3059 TIP3 OH2  OT    -0.834000       15.9994           0
  128603 WT11 3059 TIP3 H1   HT     0.417000        1.0080           0
  128604 WT11 3059 TIP3 H2   HT     0.417000        1.0080           0
  128605 WT11 3066 TIP3 OH2  OT    -0.834000       15.9994           0
  128606 WT11 3066 TIP3 H1   HT     0.417000        1.0080           0
  128607 WT11 3066 TIP3 H2   HT     0.417000        1.0080           0
  128608 WT11 3068 TIP3 OH2  OT    -0.834000       15.9994           0
  128609 WT11 3068 TIP3 H1   HT     0.417000        1.0080           0
  128610 WT11 3068 TIP3 H2   HT     0.417000        1.0080           0
  128611 WT11 3070 TIP3 OH2  OT    -0.834000       15.9994           0
  128612 WT11 3070 TIP3 H1   HT     0.417000        1.0080           0
  128613 WT11 3070 TIP3 H2   HT     0.417000        1.0080           0
  128614 WT11 3071 TIP3 OH2  OT    -0.834000       15.9994           0
  128615 WT11 3071 TIP3 H1   HT     0.417000        1.0080           0
  128616 WT11 3071 TIP3 H2   HT     0.417000        1.0080           0
  128617 WT11 3072 TIP3 OH2  OT    -0.834000       15.9994           0
  128618 WT11 3072 TIP3 H1   HT     0.417000        1.0080           0
  128619 WT11 3072 TIP3 H2   HT     0.417000        1.0080           0
  128620 WT11 3073 TIP3 OH2  OT    -0.834000       15.9994           0
  128621 WT11 3073 TIP3 H1   HT     0.417000        1.0080           0
  128622 WT11 3073 TIP3 H2   HT     0.417000        1.0080           0
  128623 WT11 3075 TIP3 OH2  OT    -0.834000       15.9994           0
  128624 WT11 3075 TIP3 H1   HT     0.417000        1.0080           0
  128625 WT11 3075 TIP3 H2   HT     0.417000        1.0080           0
  128626 WT11 3079 TIP3 OH2  OT    -0.834000       15.9994           0
  128627 WT11 3079 TIP3 H1   HT     0.417000        1.0080           0
  128628 WT11 3079 TIP3 H2   HT     0.417000        1.0080           0
  128629 WT11 3080 TIP3 OH2  OT    -0.834000       15.9994           0
  128630 WT11 3080 TIP3 H1   HT     0.417000        1.0080           0
  128631 WT11 3080 TIP3 H2   HT     0.417000        1.0080           0
  128632 WT11 3081 TIP3 OH2  OT    -0.834000       15.9994           0
  128633 WT11 3081 TIP3 H1   HT     0.417000        1.0080           0
  128634 WT11 3081 TIP3 H2   HT     0.417000        1.0080           0
  128635 WT11 3082 TIP3 OH2  OT    -0.834000       15.9994           0
  128636 WT11 3082 TIP3 H1   HT     0.417000        1.0080           0
  128637 WT11 3082 TIP3 H2   HT     0.417000        1.0080           0
  128638 WT11 3084 TIP3 OH2  OT    -0.834000       15.9994           0
  128639 WT11 3084 TIP3 H1   HT     0.417000        1.0080           0
  128640 WT11 3084 TIP3 H2   HT     0.417000        1.0080           0
  128641 WT11 3085 TIP3 OH2  OT    -0.834000       15.9994           0
  128642 WT11 3085 TIP3 H1   HT     0.417000        1.0080           0
  128643 WT11 3085 TIP3 H2   HT     0.417000        1.0080           0
  128644 WT11 3086 TIP3 OH2  OT    -0.834000       15.9994           0
  128645 WT11 3086 TIP3 H1   HT     0.417000        1.0080           0
  128646 WT11 3086 TIP3 H2   HT     0.417000        1.0080           0
  128647 WT11 3090 TIP3 OH2  OT    -0.834000       15.9994           0
  128648 WT11 3090 TIP3 H1   HT     0.417000        1.0080           0
  128649 WT11 3090 TIP3 H2   HT     0.417000        1.0080           0
  128650 WT11 3091 TIP3 OH2  OT    -0.834000       15.9994           0
  128651 WT11 3091 TIP3 H1   HT     0.417000        1.0080           0
  128652 WT11 3091 TIP3 H2   HT     0.417000        1.0080           0
  128653 WT11 3092 TIP3 OH2  OT    -0.834000       15.9994           0
  128654 WT11 3092 TIP3 H1   HT     0.417000        1.0080           0
  128655 WT11 3092 TIP3 H2   HT     0.417000        1.0080           0
  128656 WT11 3095 TIP3 OH2  OT    -0.834000       15.9994           0
  128657 WT11 3095 TIP3 H1   HT     0.417000        1.0080           0
  128658 WT11 3095 TIP3 H2   HT     0.417000        1.0080           0
  128659 WT11 3096 TIP3 OH2  OT    -0.834000       15.9994           0
  128660 WT11 3096 TIP3 H1   HT     0.417000        1.0080           0
  128661 WT11 3096 TIP3 H2   HT     0.417000        1.0080           0
  128662 WT11 3097 TIP3 OH2  OT    -0.834000       15.9994           0
  128663 WT11 3097 TIP3 H1   HT     0.417000        1.0080           0
  128664 WT11 3097 TIP3 H2   HT     0.417000        1.0080           0
  128665 WT11 3099 TIP3 OH2  OT    -0.834000       15.9994           0
  128666 WT11 3099 TIP3 H1   HT     0.417000        1.0080           0
  128667 WT11 3099 TIP3 H2   HT     0.417000        1.0080           0
  128668 WT11 3101 TIP3 OH2  OT    -0.834000       15.9994           0
  128669 WT11 3101 TIP3 H1   HT     0.417000        1.0080           0
  128670 WT11 3101 TIP3 H2   HT     0.417000        1.0080           0
  128671 WT11 3102 TIP3 OH2  OT    -0.834000       15.9994           0
  128672 WT11 3102 TIP3 H1   HT     0.417000        1.0080           0
  128673 WT11 3102 TIP3 H2   HT     0.417000        1.0080           0
  128674 WT11 3103 TIP3 OH2  OT    -0.834000       15.9994           0
  128675 WT11 3103 TIP3 H1   HT     0.417000        1.0080           0
  128676 WT11 3103 TIP3 H2   HT     0.417000        1.0080           0
  128677 WT11 3104 TIP3 OH2  OT    -0.834000       15.9994           0
  128678 WT11 3104 TIP3 H1   HT     0.417000        1.0080           0
  128679 WT11 3104 TIP3 H2   HT     0.417000        1.0080           0
  128680 WT11 3105 TIP3 OH2  OT    -0.834000       15.9994           0
  128681 WT11 3105 TIP3 H1   HT     0.417000        1.0080           0
  128682 WT11 3105 TIP3 H2   HT     0.417000        1.0080           0
  128683 WT11 3106 TIP3 OH2  OT    -0.834000       15.9994           0
  128684 WT11 3106 TIP3 H1   HT     0.417000        1.0080           0
  128685 WT11 3106 TIP3 H2   HT     0.417000        1.0080           0
  128686 WT11 3107 TIP3 OH2  OT    -0.834000       15.9994           0
  128687 WT11 3107 TIP3 H1   HT     0.417000        1.0080           0
  128688 WT11 3107 TIP3 H2   HT     0.417000        1.0080           0
  128689 WT11 3108 TIP3 OH2  OT    -0.834000       15.9994           0
  128690 WT11 3108 TIP3 H1   HT     0.417000        1.0080           0
  128691 WT11 3108 TIP3 H2   HT     0.417000        1.0080           0
  128692 WT11 3109 TIP3 OH2  OT    -0.834000       15.9994           0
  128693 WT11 3109 TIP3 H1   HT     0.417000        1.0080           0
  128694 WT11 3109 TIP3 H2   HT     0.417000        1.0080           0
  128695 WT11 3111 TIP3 OH2  OT    -0.834000       15.9994           0
  128696 WT11 3111 TIP3 H1   HT     0.417000        1.0080           0
  128697 WT11 3111 TIP3 H2   HT     0.417000        1.0080           0
  128698 WT11 3112 TIP3 OH2  OT    -0.834000       15.9994           0
  128699 WT11 3112 TIP3 H1   HT     0.417000        1.0080           0
  128700 WT11 3112 TIP3 H2   HT     0.417000        1.0080           0
  128701 WT11 3113 TIP3 OH2  OT    -0.834000       15.9994           0
  128702 WT11 3113 TIP3 H1   HT     0.417000        1.0080           0
  128703 WT11 3113 TIP3 H2   HT     0.417000        1.0080           0
  128704 WT11 3114 TIP3 OH2  OT    -0.834000       15.9994           0
  128705 WT11 3114 TIP3 H1   HT     0.417000        1.0080           0
  128706 WT11 3114 TIP3 H2   HT     0.417000        1.0080           0
  128707 WT11 3115 TIP3 OH2  OT    -0.834000       15.9994           0
  128708 WT11 3115 TIP3 H1   HT     0.417000        1.0080           0
  128709 WT11 3115 TIP3 H2   HT     0.417000        1.0080           0
  128710 WT11 3116 TIP3 OH2  OT    -0.834000       15.9994           0
  128711 WT11 3116 TIP3 H1   HT     0.417000        1.0080           0
  128712 WT11 3116 TIP3 H2   HT     0.417000        1.0080           0
  128713 WT11 3117 TIP3 OH2  OT    -0.834000       15.9994           0
  128714 WT11 3117 TIP3 H1   HT     0.417000        1.0080           0
  128715 WT11 3117 TIP3 H2   HT     0.417000        1.0080           0
  128716 WT11 3119 TIP3 OH2  OT    -0.834000       15.9994           0
  128717 WT11 3119 TIP3 H1   HT     0.417000        1.0080           0
  128718 WT11 3119 TIP3 H2   HT     0.417000        1.0080           0
  128719 WT11 3121 TIP3 OH2  OT    -0.834000       15.9994           0
  128720 WT11 3121 TIP3 H1   HT     0.417000        1.0080           0
  128721 WT11 3121 TIP3 H2   HT     0.417000        1.0080           0
  128722 WT11 3123 TIP3 OH2  OT    -0.834000       15.9994           0
  128723 WT11 3123 TIP3 H1   HT     0.417000        1.0080           0
  128724 WT11 3123 TIP3 H2   HT     0.417000        1.0080           0
  128725 WT11 3124 TIP3 OH2  OT    -0.834000       15.9994           0
  128726 WT11 3124 TIP3 H1   HT     0.417000        1.0080           0
  128727 WT11 3124 TIP3 H2   HT     0.417000        1.0080           0
  128728 WT11 3125 TIP3 OH2  OT    -0.834000       15.9994           0
  128729 WT11 3125 TIP3 H1   HT     0.417000        1.0080           0
  128730 WT11 3125 TIP3 H2   HT     0.417000        1.0080           0
  128731 WT11 3126 TIP3 OH2  OT    -0.834000       15.9994           0
  128732 WT11 3126 TIP3 H1   HT     0.417000        1.0080           0
  128733 WT11 3126 TIP3 H2   HT     0.417000        1.0080           0
  128734 WT11 3129 TIP3 OH2  OT    -0.834000       15.9994           0
  128735 WT11 3129 TIP3 H1   HT     0.417000        1.0080           0
  128736 WT11 3129 TIP3 H2   HT     0.417000        1.0080           0
  128737 WT11 3130 TIP3 OH2  OT    -0.834000       15.9994           0
  128738 WT11 3130 TIP3 H1   HT     0.417000        1.0080           0
  128739 WT11 3130 TIP3 H2   HT     0.417000        1.0080           0
  128740 WT11 3131 TIP3 OH2  OT    -0.834000       15.9994           0
  128741 WT11 3131 TIP3 H1   HT     0.417000        1.0080           0
  128742 WT11 3131 TIP3 H2   HT     0.417000        1.0080           0
  128743 WT11 3132 TIP3 OH2  OT    -0.834000       15.9994           0
  128744 WT11 3132 TIP3 H1   HT     0.417000        1.0080           0
  128745 WT11 3132 TIP3 H2   HT     0.417000        1.0080           0
  128746 WT11 3133 TIP3 OH2  OT    -0.834000       15.9994           0
  128747 WT11 3133 TIP3 H1   HT     0.417000        1.0080           0
  128748 WT11 3133 TIP3 H2   HT     0.417000        1.0080           0
  128749 WT11 3134 TIP3 OH2  OT    -0.834000       15.9994           0
  128750 WT11 3134 TIP3 H1   HT     0.417000        1.0080           0
  128751 WT11 3134 TIP3 H2   HT     0.417000        1.0080           0
  128752 WT11 3136 TIP3 OH2  OT    -0.834000       15.9994           0
  128753 WT11 3136 TIP3 H1   HT     0.417000        1.0080           0
  128754 WT11 3136 TIP3 H2   HT     0.417000        1.0080           0
  128755 WT11 3139 TIP3 OH2  OT    -0.834000       15.9994           0
  128756 WT11 3139 TIP3 H1   HT     0.417000        1.0080           0
  128757 WT11 3139 TIP3 H2   HT     0.417000        1.0080           0
  128758 WT11 3140 TIP3 OH2  OT    -0.834000       15.9994           0
  128759 WT11 3140 TIP3 H1   HT     0.417000        1.0080           0
  128760 WT11 3140 TIP3 H2   HT     0.417000        1.0080           0
  128761 WT11 3141 TIP3 OH2  OT    -0.834000       15.9994           0
  128762 WT11 3141 TIP3 H1   HT     0.417000        1.0080           0
  128763 WT11 3141 TIP3 H2   HT     0.417000        1.0080           0
  128764 WT11 3142 TIP3 OH2  OT    -0.834000       15.9994           0
  128765 WT11 3142 TIP3 H1   HT     0.417000        1.0080           0
  128766 WT11 3142 TIP3 H2   HT     0.417000        1.0080           0
  128767 WT11 3143 TIP3 OH2  OT    -0.834000       15.9994           0
  128768 WT11 3143 TIP3 H1   HT     0.417000        1.0080           0
  128769 WT11 3143 TIP3 H2   HT     0.417000        1.0080           0
  128770 WT11 3144 TIP3 OH2  OT    -0.834000       15.9994           0
  128771 WT11 3144 TIP3 H1   HT     0.417000        1.0080           0
  128772 WT11 3144 TIP3 H2   HT     0.417000        1.0080           0
  128773 WT11 3145 TIP3 OH2  OT    -0.834000       15.9994           0
  128774 WT11 3145 TIP3 H1   HT     0.417000        1.0080           0
  128775 WT11 3145 TIP3 H2   HT     0.417000        1.0080           0
  128776 WT11 3146 TIP3 OH2  OT    -0.834000       15.9994           0
  128777 WT11 3146 TIP3 H1   HT     0.417000        1.0080           0
  128778 WT11 3146 TIP3 H2   HT     0.417000        1.0080           0
  128779 WT11 3147 TIP3 OH2  OT    -0.834000       15.9994           0
  128780 WT11 3147 TIP3 H1   HT     0.417000        1.0080           0
  128781 WT11 3147 TIP3 H2   HT     0.417000        1.0080           0
  128782 WT11 3148 TIP3 OH2  OT    -0.834000       15.9994           0
  128783 WT11 3148 TIP3 H1   HT     0.417000        1.0080           0
  128784 WT11 3148 TIP3 H2   HT     0.417000        1.0080           0
  128785 WT11 3150 TIP3 OH2  OT    -0.834000       15.9994           0
  128786 WT11 3150 TIP3 H1   HT     0.417000        1.0080           0
  128787 WT11 3150 TIP3 H2   HT     0.417000        1.0080           0
  128788 WT11 3151 TIP3 OH2  OT    -0.834000       15.9994           0
  128789 WT11 3151 TIP3 H1   HT     0.417000        1.0080           0
  128790 WT11 3151 TIP3 H2   HT     0.417000        1.0080           0
  128791 WT11 3152 TIP3 OH2  OT    -0.834000       15.9994           0
  128792 WT11 3152 TIP3 H1   HT     0.417000        1.0080           0
  128793 WT11 3152 TIP3 H2   HT     0.417000        1.0080           0
  128794 WT11 3154 TIP3 OH2  OT    -0.834000       15.9994           0
  128795 WT11 3154 TIP3 H1   HT     0.417000        1.0080           0
  128796 WT11 3154 TIP3 H2   HT     0.417000        1.0080           0
  128797 WT11 3155 TIP3 OH2  OT    -0.834000       15.9994           0
  128798 WT11 3155 TIP3 H1   HT     0.417000        1.0080           0
  128799 WT11 3155 TIP3 H2   HT     0.417000        1.0080           0
  128800 WT11 3156 TIP3 OH2  OT    -0.834000       15.9994           0
  128801 WT11 3156 TIP3 H1   HT     0.417000        1.0080           0
  128802 WT11 3156 TIP3 H2   HT     0.417000        1.0080           0
  128803 WT11 3157 TIP3 OH2  OT    -0.834000       15.9994           0
  128804 WT11 3157 TIP3 H1   HT     0.417000        1.0080           0
  128805 WT11 3157 TIP3 H2   HT     0.417000        1.0080           0
  128806 WT11 3158 TIP3 OH2  OT    -0.834000       15.9994           0
  128807 WT11 3158 TIP3 H1   HT     0.417000        1.0080           0
  128808 WT11 3158 TIP3 H2   HT     0.417000        1.0080           0
  128809 WT11 3159 TIP3 OH2  OT    -0.834000       15.9994           0
  128810 WT11 3159 TIP3 H1   HT     0.417000        1.0080           0
  128811 WT11 3159 TIP3 H2   HT     0.417000        1.0080           0
  128812 WT11 3160 TIP3 OH2  OT    -0.834000       15.9994           0
  128813 WT11 3160 TIP3 H1   HT     0.417000        1.0080           0
  128814 WT11 3160 TIP3 H2   HT     0.417000        1.0080           0
  128815 WT11 3161 TIP3 OH2  OT    -0.834000       15.9994           0
  128816 WT11 3161 TIP3 H1   HT     0.417000        1.0080           0
  128817 WT11 3161 TIP3 H2   HT     0.417000        1.0080           0
  128818 WT11 3162 TIP3 OH2  OT    -0.834000       15.9994           0
  128819 WT11 3162 TIP3 H1   HT     0.417000        1.0080           0
  128820 WT11 3162 TIP3 H2   HT     0.417000        1.0080           0
  128821 WT11 3163 TIP3 OH2  OT    -0.834000       15.9994           0
  128822 WT11 3163 TIP3 H1   HT     0.417000        1.0080           0
  128823 WT11 3163 TIP3 H2   HT     0.417000        1.0080           0
  128824 WT11 3164 TIP3 OH2  OT    -0.834000       15.9994           0
  128825 WT11 3164 TIP3 H1   HT     0.417000        1.0080           0
  128826 WT11 3164 TIP3 H2   HT     0.417000        1.0080           0
  128827 WT11 3167 TIP3 OH2  OT    -0.834000       15.9994           0
  128828 WT11 3167 TIP3 H1   HT     0.417000        1.0080           0
  128829 WT11 3167 TIP3 H2   HT     0.417000        1.0080           0
  128830 WT11 3168 TIP3 OH2  OT    -0.834000       15.9994           0
  128831 WT11 3168 TIP3 H1   HT     0.417000        1.0080           0
  128832 WT11 3168 TIP3 H2   HT     0.417000        1.0080           0
  128833 WT11 3169 TIP3 OH2  OT    -0.834000       15.9994           0
  128834 WT11 3169 TIP3 H1   HT     0.417000        1.0080           0
  128835 WT11 3169 TIP3 H2   HT     0.417000        1.0080           0
  128836 WT11 3171 TIP3 OH2  OT    -0.834000       15.9994           0
  128837 WT11 3171 TIP3 H1   HT     0.417000        1.0080           0
  128838 WT11 3171 TIP3 H2   HT     0.417000        1.0080           0
  128839 WT11 3173 TIP3 OH2  OT    -0.834000       15.9994           0
  128840 WT11 3173 TIP3 H1   HT     0.417000        1.0080           0
  128841 WT11 3173 TIP3 H2   HT     0.417000        1.0080           0
  128842 WT11 3174 TIP3 OH2  OT    -0.834000       15.9994           0
  128843 WT11 3174 TIP3 H1   HT     0.417000        1.0080           0
  128844 WT11 3174 TIP3 H2   HT     0.417000        1.0080           0
  128845 WT11 3175 TIP3 OH2  OT    -0.834000       15.9994           0
  128846 WT11 3175 TIP3 H1   HT     0.417000        1.0080           0
  128847 WT11 3175 TIP3 H2   HT     0.417000        1.0080           0
  128848 WT11 3177 TIP3 OH2  OT    -0.834000       15.9994           0
  128849 WT11 3177 TIP3 H1   HT     0.417000        1.0080           0
  128850 WT11 3177 TIP3 H2   HT     0.417000        1.0080           0
  128851 WT11 3178 TIP3 OH2  OT    -0.834000       15.9994           0
  128852 WT11 3178 TIP3 H1   HT     0.417000        1.0080           0
  128853 WT11 3178 TIP3 H2   HT     0.417000        1.0080           0
  128854 WT11 3179 TIP3 OH2  OT    -0.834000       15.9994           0
  128855 WT11 3179 TIP3 H1   HT     0.417000        1.0080           0
  128856 WT11 3179 TIP3 H2   HT     0.417000        1.0080           0
  128857 WT11 3180 TIP3 OH2  OT    -0.834000       15.9994           0
  128858 WT11 3180 TIP3 H1   HT     0.417000        1.0080           0
  128859 WT11 3180 TIP3 H2   HT     0.417000        1.0080           0
  128860 WT11 3181 TIP3 OH2  OT    -0.834000       15.9994           0
  128861 WT11 3181 TIP3 H1   HT     0.417000        1.0080           0
  128862 WT11 3181 TIP3 H2   HT     0.417000        1.0080           0
  128863 WT11 3182 TIP3 OH2  OT    -0.834000       15.9994           0
  128864 WT11 3182 TIP3 H1   HT     0.417000        1.0080           0
  128865 WT11 3182 TIP3 H2   HT     0.417000        1.0080           0
  128866 WT11 3183 TIP3 OH2  OT    -0.834000       15.9994           0
  128867 WT11 3183 TIP3 H1   HT     0.417000        1.0080           0
  128868 WT11 3183 TIP3 H2   HT     0.417000        1.0080           0
  128869 WT11 3184 TIP3 OH2  OT    -0.834000       15.9994           0
  128870 WT11 3184 TIP3 H1   HT     0.417000        1.0080           0
  128871 WT11 3184 TIP3 H2   HT     0.417000        1.0080           0
  128872 WT11 3185 TIP3 OH2  OT    -0.834000       15.9994           0
  128873 WT11 3185 TIP3 H1   HT     0.417000        1.0080           0
  128874 WT11 3185 TIP3 H2   HT     0.417000        1.0080           0
  128875 WT11 3186 TIP3 OH2  OT    -0.834000       15.9994           0
  128876 WT11 3186 TIP3 H1   HT     0.417000        1.0080           0
  128877 WT11 3186 TIP3 H2   HT     0.417000        1.0080           0
  128878 WT11 3187 TIP3 OH2  OT    -0.834000       15.9994           0
  128879 WT11 3187 TIP3 H1   HT     0.417000        1.0080           0
  128880 WT11 3187 TIP3 H2   HT     0.417000        1.0080           0
  128881 WT11 3189 TIP3 OH2  OT    -0.834000       15.9994           0
  128882 WT11 3189 TIP3 H1   HT     0.417000        1.0080           0
  128883 WT11 3189 TIP3 H2   HT     0.417000        1.0080           0
  128884 WT11 3191 TIP3 OH2  OT    -0.834000       15.9994           0
  128885 WT11 3191 TIP3 H1   HT     0.417000        1.0080           0
  128886 WT11 3191 TIP3 H2   HT     0.417000        1.0080           0
  128887 WT11 3192 TIP3 OH2  OT    -0.834000       15.9994           0
  128888 WT11 3192 TIP3 H1   HT     0.417000        1.0080           0
  128889 WT11 3192 TIP3 H2   HT     0.417000        1.0080           0
  128890 WT11 3194 TIP3 OH2  OT    -0.834000       15.9994           0
  128891 WT11 3194 TIP3 H1   HT     0.417000        1.0080           0
  128892 WT11 3194 TIP3 H2   HT     0.417000        1.0080           0
  128893 WT11 3195 TIP3 OH2  OT    -0.834000       15.9994           0
  128894 WT11 3195 TIP3 H1   HT     0.417000        1.0080           0
  128895 WT11 3195 TIP3 H2   HT     0.417000        1.0080           0
  128896 WT11 3196 TIP3 OH2  OT    -0.834000       15.9994           0
  128897 WT11 3196 TIP3 H1   HT     0.417000        1.0080           0
  128898 WT11 3196 TIP3 H2   HT     0.417000        1.0080           0
  128899 WT11 3198 TIP3 OH2  OT    -0.834000       15.9994           0
  128900 WT11 3198 TIP3 H1   HT     0.417000        1.0080           0
  128901 WT11 3198 TIP3 H2   HT     0.417000        1.0080           0
  128902 WT11 3201 TIP3 OH2  OT    -0.834000       15.9994           0
  128903 WT11 3201 TIP3 H1   HT     0.417000        1.0080           0
  128904 WT11 3201 TIP3 H2   HT     0.417000        1.0080           0
  128905 WT11 3202 TIP3 OH2  OT    -0.834000       15.9994           0
  128906 WT11 3202 TIP3 H1   HT     0.417000        1.0080           0
  128907 WT11 3202 TIP3 H2   HT     0.417000        1.0080           0
  128908 WT11 3203 TIP3 OH2  OT    -0.834000       15.9994           0
  128909 WT11 3203 TIP3 H1   HT     0.417000        1.0080           0
  128910 WT11 3203 TIP3 H2   HT     0.417000        1.0080           0
  128911 WT11 3205 TIP3 OH2  OT    -0.834000       15.9994           0
  128912 WT11 3205 TIP3 H1   HT     0.417000        1.0080           0
  128913 WT11 3205 TIP3 H2   HT     0.417000        1.0080           0
  128914 WT11 3206 TIP3 OH2  OT    -0.834000       15.9994           0
  128915 WT11 3206 TIP3 H1   HT     0.417000        1.0080           0
  128916 WT11 3206 TIP3 H2   HT     0.417000        1.0080           0
  128917 WT11 3207 TIP3 OH2  OT    -0.834000       15.9994           0
  128918 WT11 3207 TIP3 H1   HT     0.417000        1.0080           0
  128919 WT11 3207 TIP3 H2   HT     0.417000        1.0080           0
  128920 WT11 3208 TIP3 OH2  OT    -0.834000       15.9994           0
  128921 WT11 3208 TIP3 H1   HT     0.417000        1.0080           0
  128922 WT11 3208 TIP3 H2   HT     0.417000        1.0080           0
  128923 WT11 3210 TIP3 OH2  OT    -0.834000       15.9994           0
  128924 WT11 3210 TIP3 H1   HT     0.417000        1.0080           0
  128925 WT11 3210 TIP3 H2   HT     0.417000        1.0080           0
  128926 WT11 3211 TIP3 OH2  OT    -0.834000       15.9994           0
  128927 WT11 3211 TIP3 H1   HT     0.417000        1.0080           0
  128928 WT11 3211 TIP3 H2   HT     0.417000        1.0080           0
  128929 WT11 3212 TIP3 OH2  OT    -0.834000       15.9994           0
  128930 WT11 3212 TIP3 H1   HT     0.417000        1.0080           0
  128931 WT11 3212 TIP3 H2   HT     0.417000        1.0080           0
  128932 WT11 3213 TIP3 OH2  OT    -0.834000       15.9994           0
  128933 WT11 3213 TIP3 H1   HT     0.417000        1.0080           0
  128934 WT11 3213 TIP3 H2   HT     0.417000        1.0080           0
  128935 WT11 3214 TIP3 OH2  OT    -0.834000       15.9994           0
  128936 WT11 3214 TIP3 H1   HT     0.417000        1.0080           0
  128937 WT11 3214 TIP3 H2   HT     0.417000        1.0080           0
  128938 WT11 3215 TIP3 OH2  OT    -0.834000       15.9994           0
  128939 WT11 3215 TIP3 H1   HT     0.417000        1.0080           0
  128940 WT11 3215 TIP3 H2   HT     0.417000        1.0080           0
  128941 WT11 3218 TIP3 OH2  OT    -0.834000       15.9994           0
  128942 WT11 3218 TIP3 H1   HT     0.417000        1.0080           0
  128943 WT11 3218 TIP3 H2   HT     0.417000        1.0080           0
  128944 WT11 3219 TIP3 OH2  OT    -0.834000       15.9994           0
  128945 WT11 3219 TIP3 H1   HT     0.417000        1.0080           0
  128946 WT11 3219 TIP3 H2   HT     0.417000        1.0080           0
  128947 WT11 3221 TIP3 OH2  OT    -0.834000       15.9994           0
  128948 WT11 3221 TIP3 H1   HT     0.417000        1.0080           0
  128949 WT11 3221 TIP3 H2   HT     0.417000        1.0080           0
  128950 WT11 3222 TIP3 OH2  OT    -0.834000       15.9994           0
  128951 WT11 3222 TIP3 H1   HT     0.417000        1.0080           0
  128952 WT11 3222 TIP3 H2   HT     0.417000        1.0080           0
  128953 WT11 3223 TIP3 OH2  OT    -0.834000       15.9994           0
  128954 WT11 3223 TIP3 H1   HT     0.417000        1.0080           0
  128955 WT11 3223 TIP3 H2   HT     0.417000        1.0080           0
  128956 WT11 3224 TIP3 OH2  OT    -0.834000       15.9994           0
  128957 WT11 3224 TIP3 H1   HT     0.417000        1.0080           0
  128958 WT11 3224 TIP3 H2   HT     0.417000        1.0080           0
  128959 WT11 3227 TIP3 OH2  OT    -0.834000       15.9994           0
  128960 WT11 3227 TIP3 H1   HT     0.417000        1.0080           0
  128961 WT11 3227 TIP3 H2   HT     0.417000        1.0080           0
  128962 WT11 3228 TIP3 OH2  OT    -0.834000       15.9994           0
  128963 WT11 3228 TIP3 H1   HT     0.417000        1.0080           0
  128964 WT11 3228 TIP3 H2   HT     0.417000        1.0080           0
  128965 WT11 3229 TIP3 OH2  OT    -0.834000       15.9994           0
  128966 WT11 3229 TIP3 H1   HT     0.417000        1.0080           0
  128967 WT11 3229 TIP3 H2   HT     0.417000        1.0080           0
  128968 WT11 3232 TIP3 OH2  OT    -0.834000       15.9994           0
  128969 WT11 3232 TIP3 H1   HT     0.417000        1.0080           0
  128970 WT11 3232 TIP3 H2   HT     0.417000        1.0080           0
  128971 WT11 3234 TIP3 OH2  OT    -0.834000       15.9994           0
  128972 WT11 3234 TIP3 H1   HT     0.417000        1.0080           0
  128973 WT11 3234 TIP3 H2   HT     0.417000        1.0080           0
  128974 WT11 3236 TIP3 OH2  OT    -0.834000       15.9994           0
  128975 WT11 3236 TIP3 H1   HT     0.417000        1.0080           0
  128976 WT11 3236 TIP3 H2   HT     0.417000        1.0080           0
  128977 WT11 3237 TIP3 OH2  OT    -0.834000       15.9994           0
  128978 WT11 3237 TIP3 H1   HT     0.417000        1.0080           0
  128979 WT11 3237 TIP3 H2   HT     0.417000        1.0080           0
  128980 WT11 3238 TIP3 OH2  OT    -0.834000       15.9994           0
  128981 WT11 3238 TIP3 H1   HT     0.417000        1.0080           0
  128982 WT11 3238 TIP3 H2   HT     0.417000        1.0080           0
  128983 WT11 3242 TIP3 OH2  OT    -0.834000       15.9994           0
  128984 WT11 3242 TIP3 H1   HT     0.417000        1.0080           0
  128985 WT11 3242 TIP3 H2   HT     0.417000        1.0080           0
  128986 WT11 3244 TIP3 OH2  OT    -0.834000       15.9994           0
  128987 WT11 3244 TIP3 H1   HT     0.417000        1.0080           0
  128988 WT11 3244 TIP3 H2   HT     0.417000        1.0080           0
  128989 WT11 3245 TIP3 OH2  OT    -0.834000       15.9994           0
  128990 WT11 3245 TIP3 H1   HT     0.417000        1.0080           0
  128991 WT11 3245 TIP3 H2   HT     0.417000        1.0080           0
  128992 WT11 3246 TIP3 OH2  OT    -0.834000       15.9994           0
  128993 WT11 3246 TIP3 H1   HT     0.417000        1.0080           0
  128994 WT11 3246 TIP3 H2   HT     0.417000        1.0080           0
  128995 WT11 3247 TIP3 OH2  OT    -0.834000       15.9994           0
  128996 WT11 3247 TIP3 H1   HT     0.417000        1.0080           0
  128997 WT11 3247 TIP3 H2   HT     0.417000        1.0080           0
  128998 WT11 3249 TIP3 OH2  OT    -0.834000       15.9994           0
  128999 WT11 3249 TIP3 H1   HT     0.417000        1.0080           0
  129000 WT11 3249 TIP3 H2   HT     0.417000        1.0080           0
  129001 WT11 3251 TIP3 OH2  OT    -0.834000       15.9994           0
  129002 WT11 3251 TIP3 H1   HT     0.417000        1.0080           0
  129003 WT11 3251 TIP3 H2   HT     0.417000        1.0080           0
  129004 WT11 3253 TIP3 OH2  OT    -0.834000       15.9994           0
  129005 WT11 3253 TIP3 H1   HT     0.417000        1.0080           0
  129006 WT11 3253 TIP3 H2   HT     0.417000        1.0080           0
  129007 WT11 3255 TIP3 OH2  OT    -0.834000       15.9994           0
  129008 WT11 3255 TIP3 H1   HT     0.417000        1.0080           0
  129009 WT11 3255 TIP3 H2   HT     0.417000        1.0080           0
  129010 WT11 3256 TIP3 OH2  OT    -0.834000       15.9994           0
  129011 WT11 3256 TIP3 H1   HT     0.417000        1.0080           0
  129012 WT11 3256 TIP3 H2   HT     0.417000        1.0080           0
  129013 WT11 3257 TIP3 OH2  OT    -0.834000       15.9994           0
  129014 WT11 3257 TIP3 H1   HT     0.417000        1.0080           0
  129015 WT11 3257 TIP3 H2   HT     0.417000        1.0080           0
  129016 WT11 3258 TIP3 OH2  OT    -0.834000       15.9994           0
  129017 WT11 3258 TIP3 H1   HT     0.417000        1.0080           0
  129018 WT11 3258 TIP3 H2   HT     0.417000        1.0080           0
  129019 WT11 3259 TIP3 OH2  OT    -0.834000       15.9994           0
  129020 WT11 3259 TIP3 H1   HT     0.417000        1.0080           0
  129021 WT11 3259 TIP3 H2   HT     0.417000        1.0080           0
  129022 WT11 3261 TIP3 OH2  OT    -0.834000       15.9994           0
  129023 WT11 3261 TIP3 H1   HT     0.417000        1.0080           0
  129024 WT11 3261 TIP3 H2   HT     0.417000        1.0080           0
  129025 WT11 3262 TIP3 OH2  OT    -0.834000       15.9994           0
  129026 WT11 3262 TIP3 H1   HT     0.417000        1.0080           0
  129027 WT11 3262 TIP3 H2   HT     0.417000        1.0080           0
  129028 WT11 3263 TIP3 OH2  OT    -0.834000       15.9994           0
  129029 WT11 3263 TIP3 H1   HT     0.417000        1.0080           0
  129030 WT11 3263 TIP3 H2   HT     0.417000        1.0080           0
  129031 WT11 3266 TIP3 OH2  OT    -0.834000       15.9994           0
  129032 WT11 3266 TIP3 H1   HT     0.417000        1.0080           0
  129033 WT11 3266 TIP3 H2   HT     0.417000        1.0080           0
  129034 WT11 3269 TIP3 OH2  OT    -0.834000       15.9994           0
  129035 WT11 3269 TIP3 H1   HT     0.417000        1.0080           0
  129036 WT11 3269 TIP3 H2   HT     0.417000        1.0080           0
  129037 WT11 3270 TIP3 OH2  OT    -0.834000       15.9994           0
  129038 WT11 3270 TIP3 H1   HT     0.417000        1.0080           0
  129039 WT11 3270 TIP3 H2   HT     0.417000        1.0080           0
  129040 WT11 3271 TIP3 OH2  OT    -0.834000       15.9994           0
  129041 WT11 3271 TIP3 H1   HT     0.417000        1.0080           0
  129042 WT11 3271 TIP3 H2   HT     0.417000        1.0080           0
  129043 WT11 3274 TIP3 OH2  OT    -0.834000       15.9994           0
  129044 WT11 3274 TIP3 H1   HT     0.417000        1.0080           0
  129045 WT11 3274 TIP3 H2   HT     0.417000        1.0080           0
  129046 WT11 3275 TIP3 OH2  OT    -0.834000       15.9994           0
  129047 WT11 3275 TIP3 H1   HT     0.417000        1.0080           0
  129048 WT11 3275 TIP3 H2   HT     0.417000        1.0080           0
  129049 WT11 3280 TIP3 OH2  OT    -0.834000       15.9994           0
  129050 WT11 3280 TIP3 H1   HT     0.417000        1.0080           0
  129051 WT11 3280 TIP3 H2   HT     0.417000        1.0080           0
  129052 WT11 3291 TIP3 OH2  OT    -0.834000       15.9994           0
  129053 WT11 3291 TIP3 H1   HT     0.417000        1.0080           0
  129054 WT11 3291 TIP3 H2   HT     0.417000        1.0080           0
  129055 WT11 3292 TIP3 OH2  OT    -0.834000       15.9994           0
  129056 WT11 3292 TIP3 H1   HT     0.417000        1.0080           0
  129057 WT11 3292 TIP3 H2   HT     0.417000        1.0080           0
  129058 WT11 3293 TIP3 OH2  OT    -0.834000       15.9994           0
  129059 WT11 3293 TIP3 H1   HT     0.417000        1.0080           0
  129060 WT11 3293 TIP3 H2   HT     0.417000        1.0080           0
  129061 WT11 3295 TIP3 OH2  OT    -0.834000       15.9994           0
  129062 WT11 3295 TIP3 H1   HT     0.417000        1.0080           0
  129063 WT11 3295 TIP3 H2   HT     0.417000        1.0080           0
  129064 WT11 3296 TIP3 OH2  OT    -0.834000       15.9994           0
  129065 WT11 3296 TIP3 H1   HT     0.417000        1.0080           0
  129066 WT11 3296 TIP3 H2   HT     0.417000        1.0080           0
  129067 WT11 3300 TIP3 OH2  OT    -0.834000       15.9994           0
  129068 WT11 3300 TIP3 H1   HT     0.417000        1.0080           0
  129069 WT11 3300 TIP3 H2   HT     0.417000        1.0080           0
  129070 WT11 3302 TIP3 OH2  OT    -0.834000       15.9994           0
  129071 WT11 3302 TIP3 H1   HT     0.417000        1.0080           0
  129072 WT11 3302 TIP3 H2   HT     0.417000        1.0080           0
  129073 WT11 3303 TIP3 OH2  OT    -0.834000       15.9994           0
  129074 WT11 3303 TIP3 H1   HT     0.417000        1.0080           0
  129075 WT11 3303 TIP3 H2   HT     0.417000        1.0080           0
  129076 WT11 3304 TIP3 OH2  OT    -0.834000       15.9994           0
  129077 WT11 3304 TIP3 H1   HT     0.417000        1.0080           0
  129078 WT11 3304 TIP3 H2   HT     0.417000        1.0080           0
  129079 WT11 3305 TIP3 OH2  OT    -0.834000       15.9994           0
  129080 WT11 3305 TIP3 H1   HT     0.417000        1.0080           0
  129081 WT11 3305 TIP3 H2   HT     0.417000        1.0080           0
  129082 WT11 3306 TIP3 OH2  OT    -0.834000       15.9994           0
  129083 WT11 3306 TIP3 H1   HT     0.417000        1.0080           0
  129084 WT11 3306 TIP3 H2   HT     0.417000        1.0080           0
  129085 WT11 3309 TIP3 OH2  OT    -0.834000       15.9994           0
  129086 WT11 3309 TIP3 H1   HT     0.417000        1.0080           0
  129087 WT11 3309 TIP3 H2   HT     0.417000        1.0080           0
  129088 WT11 3313 TIP3 OH2  OT    -0.834000       15.9994           0
  129089 WT11 3313 TIP3 H1   HT     0.417000        1.0080           0
  129090 WT11 3313 TIP3 H2   HT     0.417000        1.0080           0
  129091 WT11 3317 TIP3 OH2  OT    -0.834000       15.9994           0
  129092 WT11 3317 TIP3 H1   HT     0.417000        1.0080           0
  129093 WT11 3317 TIP3 H2   HT     0.417000        1.0080           0
  129094 WT11 3331 TIP3 OH2  OT    -0.834000       15.9994           0
  129095 WT11 3331 TIP3 H1   HT     0.417000        1.0080           0
  129096 WT11 3331 TIP3 H2   HT     0.417000        1.0080           0
  129097 WT11 3334 TIP3 OH2  OT    -0.834000       15.9994           0
  129098 WT11 3334 TIP3 H1   HT     0.417000        1.0080           0
  129099 WT11 3334 TIP3 H2   HT     0.417000        1.0080           0
  129100 WT11 3338 TIP3 OH2  OT    -0.834000       15.9994           0
  129101 WT11 3338 TIP3 H1   HT     0.417000        1.0080           0
  129102 WT11 3338 TIP3 H2   HT     0.417000        1.0080           0
  129103 WT11 3354 TIP3 OH2  OT    -0.834000       15.9994           0
  129104 WT11 3354 TIP3 H1   HT     0.417000        1.0080           0
  129105 WT11 3354 TIP3 H2   HT     0.417000        1.0080           0
  129106 WT11 3367 TIP3 OH2  OT    -0.834000       15.9994           0
  129107 WT11 3367 TIP3 H1   HT     0.417000        1.0080           0
  129108 WT11 3367 TIP3 H2   HT     0.417000        1.0080           0
  129109 WT11 3426 TIP3 OH2  OT    -0.834000       15.9994           0
  129110 WT11 3426 TIP3 H1   HT     0.417000        1.0080           0
  129111 WT11 3426 TIP3 H2   HT     0.417000        1.0080           0
  129112 WT11 3434 TIP3 OH2  OT    -0.834000       15.9994           0
  129113 WT11 3434 TIP3 H1   HT     0.417000        1.0080           0
  129114 WT11 3434 TIP3 H2   HT     0.417000        1.0080           0
  129115 WT11 3440 TIP3 OH2  OT    -0.834000       15.9994           0
  129116 WT11 3440 TIP3 H1   HT     0.417000        1.0080           0
  129117 WT11 3440 TIP3 H2   HT     0.417000        1.0080           0
  129118 WT11 3442 TIP3 OH2  OT    -0.834000       15.9994           0
  129119 WT11 3442 TIP3 H1   HT     0.417000        1.0080           0
  129120 WT11 3442 TIP3 H2   HT     0.417000        1.0080           0
  129121 WT11 3447 TIP3 OH2  OT    -0.834000       15.9994           0
  129122 WT11 3447 TIP3 H1   HT     0.417000        1.0080           0
  129123 WT11 3447 TIP3 H2   HT     0.417000        1.0080           0
  129124 WT11 3474 TIP3 OH2  OT    -0.834000       15.9994           0
  129125 WT11 3474 TIP3 H1   HT     0.417000        1.0080           0
  129126 WT11 3474 TIP3 H2   HT     0.417000        1.0080           0
  129127 WT11 3476 TIP3 OH2  OT    -0.834000       15.9994           0
  129128 WT11 3476 TIP3 H1   HT     0.417000        1.0080           0
  129129 WT11 3476 TIP3 H2   HT     0.417000        1.0080           0
  129130 WT11 3480 TIP3 OH2  OT    -0.834000       15.9994           0
  129131 WT11 3480 TIP3 H1   HT     0.417000        1.0080           0
  129132 WT11 3480 TIP3 H2   HT     0.417000        1.0080           0
  129133 WT11 3484 TIP3 OH2  OT    -0.834000       15.9994           0
  129134 WT11 3484 TIP3 H1   HT     0.417000        1.0080           0
  129135 WT11 3484 TIP3 H2   HT     0.417000        1.0080           0
  129136 WT11 3496 TIP3 OH2  OT    -0.834000       15.9994           0
  129137 WT11 3496 TIP3 H1   HT     0.417000        1.0080           0
  129138 WT11 3496 TIP3 H2   HT     0.417000        1.0080           0
  129139 WT11 3497 TIP3 OH2  OT    -0.834000       15.9994           0
  129140 WT11 3497 TIP3 H1   HT     0.417000        1.0080           0
  129141 WT11 3497 TIP3 H2   HT     0.417000        1.0080           0
  129142 WT11 3504 TIP3 OH2  OT    -0.834000       15.9994           0
  129143 WT11 3504 TIP3 H1   HT     0.417000        1.0080           0
  129144 WT11 3504 TIP3 H2   HT     0.417000        1.0080           0
  129145 WT11 3507 TIP3 OH2  OT    -0.834000       15.9994           0
  129146 WT11 3507 TIP3 H1   HT     0.417000        1.0080           0
  129147 WT11 3507 TIP3 H2   HT     0.417000        1.0080           0
  129148 WT11 3511 TIP3 OH2  OT    -0.834000       15.9994           0
  129149 WT11 3511 TIP3 H1   HT     0.417000        1.0080           0
  129150 WT11 3511 TIP3 H2   HT     0.417000        1.0080           0
  129151 WT11 3513 TIP3 OH2  OT    -0.834000       15.9994           0
  129152 WT11 3513 TIP3 H1   HT     0.417000        1.0080           0
  129153 WT11 3513 TIP3 H2   HT     0.417000        1.0080           0
  129154 WT11 3517 TIP3 OH2  OT    -0.834000       15.9994           0
  129155 WT11 3517 TIP3 H1   HT     0.417000        1.0080           0
  129156 WT11 3517 TIP3 H2   HT     0.417000        1.0080           0
  129157 WT11 3521 TIP3 OH2  OT    -0.834000       15.9994           0
  129158 WT11 3521 TIP3 H1   HT     0.417000        1.0080           0
  129159 WT11 3521 TIP3 H2   HT     0.417000        1.0080           0
  129160 WT11 3526 TIP3 OH2  OT    -0.834000       15.9994           0
  129161 WT11 3526 TIP3 H1   HT     0.417000        1.0080           0
  129162 WT11 3526 TIP3 H2   HT     0.417000        1.0080           0
  129163 WT11 3527 TIP3 OH2  OT    -0.834000       15.9994           0
  129164 WT11 3527 TIP3 H1   HT     0.417000        1.0080           0
  129165 WT11 3527 TIP3 H2   HT     0.417000        1.0080           0
  129166 WT11 3529 TIP3 OH2  OT    -0.834000       15.9994           0
  129167 WT11 3529 TIP3 H1   HT     0.417000        1.0080           0
  129168 WT11 3529 TIP3 H2   HT     0.417000        1.0080           0
  129169 WT11 3534 TIP3 OH2  OT    -0.834000       15.9994           0
  129170 WT11 3534 TIP3 H1   HT     0.417000        1.0080           0
  129171 WT11 3534 TIP3 H2   HT     0.417000        1.0080           0
  129172 WT11 3537 TIP3 OH2  OT    -0.834000       15.9994           0
  129173 WT11 3537 TIP3 H1   HT     0.417000        1.0080           0
  129174 WT11 3537 TIP3 H2   HT     0.417000        1.0080           0
  129175 WT11 3543 TIP3 OH2  OT    -0.834000       15.9994           0
  129176 WT11 3543 TIP3 H1   HT     0.417000        1.0080           0
  129177 WT11 3543 TIP3 H2   HT     0.417000        1.0080           0
  129178 WT11 3544 TIP3 OH2  OT    -0.834000       15.9994           0
  129179 WT11 3544 TIP3 H1   HT     0.417000        1.0080           0
  129180 WT11 3544 TIP3 H2   HT     0.417000        1.0080           0
  129181 WT11 3545 TIP3 OH2  OT    -0.834000       15.9994           0
  129182 WT11 3545 TIP3 H1   HT     0.417000        1.0080           0
  129183 WT11 3545 TIP3 H2   HT     0.417000        1.0080           0
  129184 WT11 3546 TIP3 OH2  OT    -0.834000       15.9994           0
  129185 WT11 3546 TIP3 H1   HT     0.417000        1.0080           0
  129186 WT11 3546 TIP3 H2   HT     0.417000        1.0080           0
  129187 WT11 3548 TIP3 OH2  OT    -0.834000       15.9994           0
  129188 WT11 3548 TIP3 H1   HT     0.417000        1.0080           0
  129189 WT11 3548 TIP3 H2   HT     0.417000        1.0080           0
  129190 WT11 3554 TIP3 OH2  OT    -0.834000       15.9994           0
  129191 WT11 3554 TIP3 H1   HT     0.417000        1.0080           0
  129192 WT11 3554 TIP3 H2   HT     0.417000        1.0080           0
  129193 WT11 3555 TIP3 OH2  OT    -0.834000       15.9994           0
  129194 WT11 3555 TIP3 H1   HT     0.417000        1.0080           0
  129195 WT11 3555 TIP3 H2   HT     0.417000        1.0080           0
  129196 WT11 3556 TIP3 OH2  OT    -0.834000       15.9994           0
  129197 WT11 3556 TIP3 H1   HT     0.417000        1.0080           0
  129198 WT11 3556 TIP3 H2   HT     0.417000        1.0080           0
  129199 WT11 3557 TIP3 OH2  OT    -0.834000       15.9994           0
  129200 WT11 3557 TIP3 H1   HT     0.417000        1.0080           0
  129201 WT11 3557 TIP3 H2   HT     0.417000        1.0080           0
  129202 WT11 3558 TIP3 OH2  OT    -0.834000       15.9994           0
  129203 WT11 3558 TIP3 H1   HT     0.417000        1.0080           0
  129204 WT11 3558 TIP3 H2   HT     0.417000        1.0080           0
  129205 WT11 3560 TIP3 OH2  OT    -0.834000       15.9994           0
  129206 WT11 3560 TIP3 H1   HT     0.417000        1.0080           0
  129207 WT11 3560 TIP3 H2   HT     0.417000        1.0080           0
  129208 WT11 3561 TIP3 OH2  OT    -0.834000       15.9994           0
  129209 WT11 3561 TIP3 H1   HT     0.417000        1.0080           0
  129210 WT11 3561 TIP3 H2   HT     0.417000        1.0080           0
  129211 WT11 3562 TIP3 OH2  OT    -0.834000       15.9994           0
  129212 WT11 3562 TIP3 H1   HT     0.417000        1.0080           0
  129213 WT11 3562 TIP3 H2   HT     0.417000        1.0080           0
  129214 WT11 3563 TIP3 OH2  OT    -0.834000       15.9994           0
  129215 WT11 3563 TIP3 H1   HT     0.417000        1.0080           0
  129216 WT11 3563 TIP3 H2   HT     0.417000        1.0080           0
  129217 WT11 3564 TIP3 OH2  OT    -0.834000       15.9994           0
  129218 WT11 3564 TIP3 H1   HT     0.417000        1.0080           0
  129219 WT11 3564 TIP3 H2   HT     0.417000        1.0080           0
  129220 WT11 3566 TIP3 OH2  OT    -0.834000       15.9994           0
  129221 WT11 3566 TIP3 H1   HT     0.417000        1.0080           0
  129222 WT11 3566 TIP3 H2   HT     0.417000        1.0080           0
  129223 WT11 3567 TIP3 OH2  OT    -0.834000       15.9994           0
  129224 WT11 3567 TIP3 H1   HT     0.417000        1.0080           0
  129225 WT11 3567 TIP3 H2   HT     0.417000        1.0080           0
  129226 WT11 3568 TIP3 OH2  OT    -0.834000       15.9994           0
  129227 WT11 3568 TIP3 H1   HT     0.417000        1.0080           0
  129228 WT11 3568 TIP3 H2   HT     0.417000        1.0080           0
  129229 WT11 3569 TIP3 OH2  OT    -0.834000       15.9994           0
  129230 WT11 3569 TIP3 H1   HT     0.417000        1.0080           0
  129231 WT11 3569 TIP3 H2   HT     0.417000        1.0080           0
  129232 WT11 3571 TIP3 OH2  OT    -0.834000       15.9994           0
  129233 WT11 3571 TIP3 H1   HT     0.417000        1.0080           0
  129234 WT11 3571 TIP3 H2   HT     0.417000        1.0080           0
  129235 WT11 3573 TIP3 OH2  OT    -0.834000       15.9994           0
  129236 WT11 3573 TIP3 H1   HT     0.417000        1.0080           0
  129237 WT11 3573 TIP3 H2   HT     0.417000        1.0080           0
  129238 WT11 3575 TIP3 OH2  OT    -0.834000       15.9994           0
  129239 WT11 3575 TIP3 H1   HT     0.417000        1.0080           0
  129240 WT11 3575 TIP3 H2   HT     0.417000        1.0080           0
  129241 WT11 3576 TIP3 OH2  OT    -0.834000       15.9994           0
  129242 WT11 3576 TIP3 H1   HT     0.417000        1.0080           0
  129243 WT11 3576 TIP3 H2   HT     0.417000        1.0080           0
  129244 WT11 3578 TIP3 OH2  OT    -0.834000       15.9994           0
  129245 WT11 3578 TIP3 H1   HT     0.417000        1.0080           0
  129246 WT11 3578 TIP3 H2   HT     0.417000        1.0080           0
  129247 WT11 3579 TIP3 OH2  OT    -0.834000       15.9994           0
  129248 WT11 3579 TIP3 H1   HT     0.417000        1.0080           0
  129249 WT11 3579 TIP3 H2   HT     0.417000        1.0080           0
  129250 WT11 3580 TIP3 OH2  OT    -0.834000       15.9994           0
  129251 WT11 3580 TIP3 H1   HT     0.417000        1.0080           0
  129252 WT11 3580 TIP3 H2   HT     0.417000        1.0080           0
  129253 WT11 3582 TIP3 OH2  OT    -0.834000       15.9994           0
  129254 WT11 3582 TIP3 H1   HT     0.417000        1.0080           0
  129255 WT11 3582 TIP3 H2   HT     0.417000        1.0080           0
  129256 WT11 3585 TIP3 OH2  OT    -0.834000       15.9994           0
  129257 WT11 3585 TIP3 H1   HT     0.417000        1.0080           0
  129258 WT11 3585 TIP3 H2   HT     0.417000        1.0080           0
  129259 WT11 3586 TIP3 OH2  OT    -0.834000       15.9994           0
  129260 WT11 3586 TIP3 H1   HT     0.417000        1.0080           0
  129261 WT11 3586 TIP3 H2   HT     0.417000        1.0080           0
  129262 WT11 3587 TIP3 OH2  OT    -0.834000       15.9994           0
  129263 WT11 3587 TIP3 H1   HT     0.417000        1.0080           0
  129264 WT11 3587 TIP3 H2   HT     0.417000        1.0080           0
  129265 WT11 3588 TIP3 OH2  OT    -0.834000       15.9994           0
  129266 WT11 3588 TIP3 H1   HT     0.417000        1.0080           0
  129267 WT11 3588 TIP3 H2   HT     0.417000        1.0080           0
  129268 WT11 3589 TIP3 OH2  OT    -0.834000       15.9994           0
  129269 WT11 3589 TIP3 H1   HT     0.417000        1.0080           0
  129270 WT11 3589 TIP3 H2   HT     0.417000        1.0080           0
  129271 WT11 3590 TIP3 OH2  OT    -0.834000       15.9994           0
  129272 WT11 3590 TIP3 H1   HT     0.417000        1.0080           0
  129273 WT11 3590 TIP3 H2   HT     0.417000        1.0080           0
  129274 WT11 3593 TIP3 OH2  OT    -0.834000       15.9994           0
  129275 WT11 3593 TIP3 H1   HT     0.417000        1.0080           0
  129276 WT11 3593 TIP3 H2   HT     0.417000        1.0080           0
  129277 WT11 3595 TIP3 OH2  OT    -0.834000       15.9994           0
  129278 WT11 3595 TIP3 H1   HT     0.417000        1.0080           0
  129279 WT11 3595 TIP3 H2   HT     0.417000        1.0080           0
  129280 WT11 3596 TIP3 OH2  OT    -0.834000       15.9994           0
  129281 WT11 3596 TIP3 H1   HT     0.417000        1.0080           0
  129282 WT11 3596 TIP3 H2   HT     0.417000        1.0080           0
  129283 WT11 3597 TIP3 OH2  OT    -0.834000       15.9994           0
  129284 WT11 3597 TIP3 H1   HT     0.417000        1.0080           0
  129285 WT11 3597 TIP3 H2   HT     0.417000        1.0080           0
  129286 WT11 3599 TIP3 OH2  OT    -0.834000       15.9994           0
  129287 WT11 3599 TIP3 H1   HT     0.417000        1.0080           0
  129288 WT11 3599 TIP3 H2   HT     0.417000        1.0080           0
  129289 WT11 3600 TIP3 OH2  OT    -0.834000       15.9994           0
  129290 WT11 3600 TIP3 H1   HT     0.417000        1.0080           0
  129291 WT11 3600 TIP3 H2   HT     0.417000        1.0080           0
  129292 WT11 3601 TIP3 OH2  OT    -0.834000       15.9994           0
  129293 WT11 3601 TIP3 H1   HT     0.417000        1.0080           0
  129294 WT11 3601 TIP3 H2   HT     0.417000        1.0080           0
  129295 WT11 3602 TIP3 OH2  OT    -0.834000       15.9994           0
  129296 WT11 3602 TIP3 H1   HT     0.417000        1.0080           0
  129297 WT11 3602 TIP3 H2   HT     0.417000        1.0080           0
  129298 WT11 3603 TIP3 OH2  OT    -0.834000       15.9994           0
  129299 WT11 3603 TIP3 H1   HT     0.417000        1.0080           0
  129300 WT11 3603 TIP3 H2   HT     0.417000        1.0080           0
  129301 WT11 3604 TIP3 OH2  OT    -0.834000       15.9994           0
  129302 WT11 3604 TIP3 H1   HT     0.417000        1.0080           0
  129303 WT11 3604 TIP3 H2   HT     0.417000        1.0080           0
  129304 WT11 3606 TIP3 OH2  OT    -0.834000       15.9994           0
  129305 WT11 3606 TIP3 H1   HT     0.417000        1.0080           0
  129306 WT11 3606 TIP3 H2   HT     0.417000        1.0080           0
  129307 WT11 3607 TIP3 OH2  OT    -0.834000       15.9994           0
  129308 WT11 3607 TIP3 H1   HT     0.417000        1.0080           0
  129309 WT11 3607 TIP3 H2   HT     0.417000        1.0080           0
  129310 WT11 3608 TIP3 OH2  OT    -0.834000       15.9994           0
  129311 WT11 3608 TIP3 H1   HT     0.417000        1.0080           0
  129312 WT11 3608 TIP3 H2   HT     0.417000        1.0080           0
  129313 WT11 3609 TIP3 OH2  OT    -0.834000       15.9994           0
  129314 WT11 3609 TIP3 H1   HT     0.417000        1.0080           0
  129315 WT11 3609 TIP3 H2   HT     0.417000        1.0080           0
  129316 WT11 3610 TIP3 OH2  OT    -0.834000       15.9994           0
  129317 WT11 3610 TIP3 H1   HT     0.417000        1.0080           0
  129318 WT11 3610 TIP3 H2   HT     0.417000        1.0080           0
  129319 WT11 3612 TIP3 OH2  OT    -0.834000       15.9994           0
  129320 WT11 3612 TIP3 H1   HT     0.417000        1.0080           0
  129321 WT11 3612 TIP3 H2   HT     0.417000        1.0080           0
  129322 WT11 3613 TIP3 OH2  OT    -0.834000       15.9994           0
  129323 WT11 3613 TIP3 H1   HT     0.417000        1.0080           0
  129324 WT11 3613 TIP3 H2   HT     0.417000        1.0080           0
  129325 WT11 3614 TIP3 OH2  OT    -0.834000       15.9994           0
  129326 WT11 3614 TIP3 H1   HT     0.417000        1.0080           0
  129327 WT11 3614 TIP3 H2   HT     0.417000        1.0080           0
  129328 WT11 3615 TIP3 OH2  OT    -0.834000       15.9994           0
  129329 WT11 3615 TIP3 H1   HT     0.417000        1.0080           0
  129330 WT11 3615 TIP3 H2   HT     0.417000        1.0080           0
  129331 WT11 3618 TIP3 OH2  OT    -0.834000       15.9994           0
  129332 WT11 3618 TIP3 H1   HT     0.417000        1.0080           0
  129333 WT11 3618 TIP3 H2   HT     0.417000        1.0080           0
  129334 WT11 3619 TIP3 OH2  OT    -0.834000       15.9994           0
  129335 WT11 3619 TIP3 H1   HT     0.417000        1.0080           0
  129336 WT11 3619 TIP3 H2   HT     0.417000        1.0080           0
  129337 WT11 3620 TIP3 OH2  OT    -0.834000       15.9994           0
  129338 WT11 3620 TIP3 H1   HT     0.417000        1.0080           0
  129339 WT11 3620 TIP3 H2   HT     0.417000        1.0080           0
  129340 WT11 3621 TIP3 OH2  OT    -0.834000       15.9994           0
  129341 WT11 3621 TIP3 H1   HT     0.417000        1.0080           0
  129342 WT11 3621 TIP3 H2   HT     0.417000        1.0080           0
  129343 WT11 3622 TIP3 OH2  OT    -0.834000       15.9994           0
  129344 WT11 3622 TIP3 H1   HT     0.417000        1.0080           0
  129345 WT11 3622 TIP3 H2   HT     0.417000        1.0080           0
  129346 WT11 3623 TIP3 OH2  OT    -0.834000       15.9994           0
  129347 WT11 3623 TIP3 H1   HT     0.417000        1.0080           0
  129348 WT11 3623 TIP3 H2   HT     0.417000        1.0080           0
  129349 WT11 3624 TIP3 OH2  OT    -0.834000       15.9994           0
  129350 WT11 3624 TIP3 H1   HT     0.417000        1.0080           0
  129351 WT11 3624 TIP3 H2   HT     0.417000        1.0080           0
  129352 WT11 3626 TIP3 OH2  OT    -0.834000       15.9994           0
  129353 WT11 3626 TIP3 H1   HT     0.417000        1.0080           0
  129354 WT11 3626 TIP3 H2   HT     0.417000        1.0080           0
  129355 WT11 3627 TIP3 OH2  OT    -0.834000       15.9994           0
  129356 WT11 3627 TIP3 H1   HT     0.417000        1.0080           0
  129357 WT11 3627 TIP3 H2   HT     0.417000        1.0080           0
  129358 WT11 3628 TIP3 OH2  OT    -0.834000       15.9994           0
  129359 WT11 3628 TIP3 H1   HT     0.417000        1.0080           0
  129360 WT11 3628 TIP3 H2   HT     0.417000        1.0080           0
  129361 WT11 3629 TIP3 OH2  OT    -0.834000       15.9994           0
  129362 WT11 3629 TIP3 H1   HT     0.417000        1.0080           0
  129363 WT11 3629 TIP3 H2   HT     0.417000        1.0080           0
  129364 WT11 3630 TIP3 OH2  OT    -0.834000       15.9994           0
  129365 WT11 3630 TIP3 H1   HT     0.417000        1.0080           0
  129366 WT11 3630 TIP3 H2   HT     0.417000        1.0080           0
  129367 WT11 3632 TIP3 OH2  OT    -0.834000       15.9994           0
  129368 WT11 3632 TIP3 H1   HT     0.417000        1.0080           0
  129369 WT11 3632 TIP3 H2   HT     0.417000        1.0080           0
  129370 WT11 3633 TIP3 OH2  OT    -0.834000       15.9994           0
  129371 WT11 3633 TIP3 H1   HT     0.417000        1.0080           0
  129372 WT11 3633 TIP3 H2   HT     0.417000        1.0080           0
  129373 WT11 3635 TIP3 OH2  OT    -0.834000       15.9994           0
  129374 WT11 3635 TIP3 H1   HT     0.417000        1.0080           0
  129375 WT11 3635 TIP3 H2   HT     0.417000        1.0080           0
  129376 WT11 3636 TIP3 OH2  OT    -0.834000       15.9994           0
  129377 WT11 3636 TIP3 H1   HT     0.417000        1.0080           0
  129378 WT11 3636 TIP3 H2   HT     0.417000        1.0080           0
  129379 WT11 3639 TIP3 OH2  OT    -0.834000       15.9994           0
  129380 WT11 3639 TIP3 H1   HT     0.417000        1.0080           0
  129381 WT11 3639 TIP3 H2   HT     0.417000        1.0080           0
  129382 WT11 3640 TIP3 OH2  OT    -0.834000       15.9994           0
  129383 WT11 3640 TIP3 H1   HT     0.417000        1.0080           0
  129384 WT11 3640 TIP3 H2   HT     0.417000        1.0080           0
  129385 WT11 3641 TIP3 OH2  OT    -0.834000       15.9994           0
  129386 WT11 3641 TIP3 H1   HT     0.417000        1.0080           0
  129387 WT11 3641 TIP3 H2   HT     0.417000        1.0080           0
  129388 WT11 3642 TIP3 OH2  OT    -0.834000       15.9994           0
  129389 WT11 3642 TIP3 H1   HT     0.417000        1.0080           0
  129390 WT11 3642 TIP3 H2   HT     0.417000        1.0080           0
  129391 WT11 3643 TIP3 OH2  OT    -0.834000       15.9994           0
  129392 WT11 3643 TIP3 H1   HT     0.417000        1.0080           0
  129393 WT11 3643 TIP3 H2   HT     0.417000        1.0080           0
  129394 WT11 3647 TIP3 OH2  OT    -0.834000       15.9994           0
  129395 WT11 3647 TIP3 H1   HT     0.417000        1.0080           0
  129396 WT11 3647 TIP3 H2   HT     0.417000        1.0080           0
  129397 WT11 3648 TIP3 OH2  OT    -0.834000       15.9994           0
  129398 WT11 3648 TIP3 H1   HT     0.417000        1.0080           0
  129399 WT11 3648 TIP3 H2   HT     0.417000        1.0080           0
  129400 WT11 3650 TIP3 OH2  OT    -0.834000       15.9994           0
  129401 WT11 3650 TIP3 H1   HT     0.417000        1.0080           0
  129402 WT11 3650 TIP3 H2   HT     0.417000        1.0080           0
  129403 WT11 3651 TIP3 OH2  OT    -0.834000       15.9994           0
  129404 WT11 3651 TIP3 H1   HT     0.417000        1.0080           0
  129405 WT11 3651 TIP3 H2   HT     0.417000        1.0080           0
  129406 WT11 3652 TIP3 OH2  OT    -0.834000       15.9994           0
  129407 WT11 3652 TIP3 H1   HT     0.417000        1.0080           0
  129408 WT11 3652 TIP3 H2   HT     0.417000        1.0080           0
  129409 WT11 3653 TIP3 OH2  OT    -0.834000       15.9994           0
  129410 WT11 3653 TIP3 H1   HT     0.417000        1.0080           0
  129411 WT11 3653 TIP3 H2   HT     0.417000        1.0080           0
  129412 WT11 3654 TIP3 OH2  OT    -0.834000       15.9994           0
  129413 WT11 3654 TIP3 H1   HT     0.417000        1.0080           0
  129414 WT11 3654 TIP3 H2   HT     0.417000        1.0080           0
  129415 WT11 3655 TIP3 OH2  OT    -0.834000       15.9994           0
  129416 WT11 3655 TIP3 H1   HT     0.417000        1.0080           0
  129417 WT11 3655 TIP3 H2   HT     0.417000        1.0080           0
  129418 WT11 3656 TIP3 OH2  OT    -0.834000       15.9994           0
  129419 WT11 3656 TIP3 H1   HT     0.417000        1.0080           0
  129420 WT11 3656 TIP3 H2   HT     0.417000        1.0080           0
  129421 WT11 3657 TIP3 OH2  OT    -0.834000       15.9994           0
  129422 WT11 3657 TIP3 H1   HT     0.417000        1.0080           0
  129423 WT11 3657 TIP3 H2   HT     0.417000        1.0080           0
  129424 WT11 3658 TIP3 OH2  OT    -0.834000       15.9994           0
  129425 WT11 3658 TIP3 H1   HT     0.417000        1.0080           0
  129426 WT11 3658 TIP3 H2   HT     0.417000        1.0080           0
  129427 WT11 3660 TIP3 OH2  OT    -0.834000       15.9994           0
  129428 WT11 3660 TIP3 H1   HT     0.417000        1.0080           0
  129429 WT11 3660 TIP3 H2   HT     0.417000        1.0080           0
  129430 WT11 3661 TIP3 OH2  OT    -0.834000       15.9994           0
  129431 WT11 3661 TIP3 H1   HT     0.417000        1.0080           0
  129432 WT11 3661 TIP3 H2   HT     0.417000        1.0080           0
  129433 WT11 3662 TIP3 OH2  OT    -0.834000       15.9994           0
  129434 WT11 3662 TIP3 H1   HT     0.417000        1.0080           0
  129435 WT11 3662 TIP3 H2   HT     0.417000        1.0080           0
  129436 WT11 3665 TIP3 OH2  OT    -0.834000       15.9994           0
  129437 WT11 3665 TIP3 H1   HT     0.417000        1.0080           0
  129438 WT11 3665 TIP3 H2   HT     0.417000        1.0080           0
  129439 WT11 3666 TIP3 OH2  OT    -0.834000       15.9994           0
  129440 WT11 3666 TIP3 H1   HT     0.417000        1.0080           0
  129441 WT11 3666 TIP3 H2   HT     0.417000        1.0080           0
  129442 WT11 3667 TIP3 OH2  OT    -0.834000       15.9994           0
  129443 WT11 3667 TIP3 H1   HT     0.417000        1.0080           0
  129444 WT11 3667 TIP3 H2   HT     0.417000        1.0080           0
  129445 WT11 3668 TIP3 OH2  OT    -0.834000       15.9994           0
  129446 WT11 3668 TIP3 H1   HT     0.417000        1.0080           0
  129447 WT11 3668 TIP3 H2   HT     0.417000        1.0080           0
  129448 WT11 3670 TIP3 OH2  OT    -0.834000       15.9994           0
  129449 WT11 3670 TIP3 H1   HT     0.417000        1.0080           0
  129450 WT11 3670 TIP3 H2   HT     0.417000        1.0080           0
  129451 WT11 3671 TIP3 OH2  OT    -0.834000       15.9994           0
  129452 WT11 3671 TIP3 H1   HT     0.417000        1.0080           0
  129453 WT11 3671 TIP3 H2   HT     0.417000        1.0080           0
  129454 WT11 3672 TIP3 OH2  OT    -0.834000       15.9994           0
  129455 WT11 3672 TIP3 H1   HT     0.417000        1.0080           0
  129456 WT11 3672 TIP3 H2   HT     0.417000        1.0080           0
  129457 WT11 3673 TIP3 OH2  OT    -0.834000       15.9994           0
  129458 WT11 3673 TIP3 H1   HT     0.417000        1.0080           0
  129459 WT11 3673 TIP3 H2   HT     0.417000        1.0080           0
  129460 WT11 3674 TIP3 OH2  OT    -0.834000       15.9994           0
  129461 WT11 3674 TIP3 H1   HT     0.417000        1.0080           0
  129462 WT11 3674 TIP3 H2   HT     0.417000        1.0080           0
  129463 WT11 3676 TIP3 OH2  OT    -0.834000       15.9994           0
  129464 WT11 3676 TIP3 H1   HT     0.417000        1.0080           0
  129465 WT11 3676 TIP3 H2   HT     0.417000        1.0080           0
  129466 WT11 3678 TIP3 OH2  OT    -0.834000       15.9994           0
  129467 WT11 3678 TIP3 H1   HT     0.417000        1.0080           0
  129468 WT11 3678 TIP3 H2   HT     0.417000        1.0080           0
  129469 WT11 3680 TIP3 OH2  OT    -0.834000       15.9994           0
  129470 WT11 3680 TIP3 H1   HT     0.417000        1.0080           0
  129471 WT11 3680 TIP3 H2   HT     0.417000        1.0080           0
  129472 WT11 3682 TIP3 OH2  OT    -0.834000       15.9994           0
  129473 WT11 3682 TIP3 H1   HT     0.417000        1.0080           0
  129474 WT11 3682 TIP3 H2   HT     0.417000        1.0080           0
  129475 WT11 3684 TIP3 OH2  OT    -0.834000       15.9994           0
  129476 WT11 3684 TIP3 H1   HT     0.417000        1.0080           0
  129477 WT11 3684 TIP3 H2   HT     0.417000        1.0080           0
  129478 WT11 3685 TIP3 OH2  OT    -0.834000       15.9994           0
  129479 WT11 3685 TIP3 H1   HT     0.417000        1.0080           0
  129480 WT11 3685 TIP3 H2   HT     0.417000        1.0080           0
  129481 WT11 3688 TIP3 OH2  OT    -0.834000       15.9994           0
  129482 WT11 3688 TIP3 H1   HT     0.417000        1.0080           0
  129483 WT11 3688 TIP3 H2   HT     0.417000        1.0080           0
  129484 WT11 3689 TIP3 OH2  OT    -0.834000       15.9994           0
  129485 WT11 3689 TIP3 H1   HT     0.417000        1.0080           0
  129486 WT11 3689 TIP3 H2   HT     0.417000        1.0080           0
  129487 WT11 3690 TIP3 OH2  OT    -0.834000       15.9994           0
  129488 WT11 3690 TIP3 H1   HT     0.417000        1.0080           0
  129489 WT11 3690 TIP3 H2   HT     0.417000        1.0080           0
  129490 WT11 3691 TIP3 OH2  OT    -0.834000       15.9994           0
  129491 WT11 3691 TIP3 H1   HT     0.417000        1.0080           0
  129492 WT11 3691 TIP3 H2   HT     0.417000        1.0080           0
  129493 WT11 3692 TIP3 OH2  OT    -0.834000       15.9994           0
  129494 WT11 3692 TIP3 H1   HT     0.417000        1.0080           0
  129495 WT11 3692 TIP3 H2   HT     0.417000        1.0080           0
  129496 WT11 3693 TIP3 OH2  OT    -0.834000       15.9994           0
  129497 WT11 3693 TIP3 H1   HT     0.417000        1.0080           0
  129498 WT11 3693 TIP3 H2   HT     0.417000        1.0080           0
  129499 WT11 3695 TIP3 OH2  OT    -0.834000       15.9994           0
  129500 WT11 3695 TIP3 H1   HT     0.417000        1.0080           0
  129501 WT11 3695 TIP3 H2   HT     0.417000        1.0080           0
  129502 WT11 3696 TIP3 OH2  OT    -0.834000       15.9994           0
  129503 WT11 3696 TIP3 H1   HT     0.417000        1.0080           0
  129504 WT11 3696 TIP3 H2   HT     0.417000        1.0080           0
  129505 WT11 3700 TIP3 OH2  OT    -0.834000       15.9994           0
  129506 WT11 3700 TIP3 H1   HT     0.417000        1.0080           0
  129507 WT11 3700 TIP3 H2   HT     0.417000        1.0080           0
  129508 WT11 3703 TIP3 OH2  OT    -0.834000       15.9994           0
  129509 WT11 3703 TIP3 H1   HT     0.417000        1.0080           0
  129510 WT11 3703 TIP3 H2   HT     0.417000        1.0080           0
  129511 WT11 3704 TIP3 OH2  OT    -0.834000       15.9994           0
  129512 WT11 3704 TIP3 H1   HT     0.417000        1.0080           0
  129513 WT11 3704 TIP3 H2   HT     0.417000        1.0080           0
  129514 WT11 3707 TIP3 OH2  OT    -0.834000       15.9994           0
  129515 WT11 3707 TIP3 H1   HT     0.417000        1.0080           0
  129516 WT11 3707 TIP3 H2   HT     0.417000        1.0080           0
  129517 WT11 3708 TIP3 OH2  OT    -0.834000       15.9994           0
  129518 WT11 3708 TIP3 H1   HT     0.417000        1.0080           0
  129519 WT11 3708 TIP3 H2   HT     0.417000        1.0080           0
  129520 WT11 3716 TIP3 OH2  OT    -0.834000       15.9994           0
  129521 WT11 3716 TIP3 H1   HT     0.417000        1.0080           0
  129522 WT11 3716 TIP3 H2   HT     0.417000        1.0080           0
  129523 WT11 3718 TIP3 OH2  OT    -0.834000       15.9994           0
  129524 WT11 3718 TIP3 H1   HT     0.417000        1.0080           0
  129525 WT11 3718 TIP3 H2   HT     0.417000        1.0080           0
  129526 WT11 3723 TIP3 OH2  OT    -0.834000       15.9994           0
  129527 WT11 3723 TIP3 H1   HT     0.417000        1.0080           0
  129528 WT11 3723 TIP3 H2   HT     0.417000        1.0080           0
  129529 WT11 3726 TIP3 OH2  OT    -0.834000       15.9994           0
  129530 WT11 3726 TIP3 H1   HT     0.417000        1.0080           0
  129531 WT11 3726 TIP3 H2   HT     0.417000        1.0080           0
  129532 WT11 3728 TIP3 OH2  OT    -0.834000       15.9994           0
  129533 WT11 3728 TIP3 H1   HT     0.417000        1.0080           0
  129534 WT11 3728 TIP3 H2   HT     0.417000        1.0080           0
  129535 WT11 3729 TIP3 OH2  OT    -0.834000       15.9994           0
  129536 WT11 3729 TIP3 H1   HT     0.417000        1.0080           0
  129537 WT11 3729 TIP3 H2   HT     0.417000        1.0080           0
  129538 WT11 3733 TIP3 OH2  OT    -0.834000       15.9994           0
  129539 WT11 3733 TIP3 H1   HT     0.417000        1.0080           0
  129540 WT11 3733 TIP3 H2   HT     0.417000        1.0080           0
  129541 WT11 3736 TIP3 OH2  OT    -0.834000       15.9994           0
  129542 WT11 3736 TIP3 H1   HT     0.417000        1.0080           0
  129543 WT11 3736 TIP3 H2   HT     0.417000        1.0080           0
  129544 WT11 3745 TIP3 OH2  OT    -0.834000       15.9994           0
  129545 WT11 3745 TIP3 H1   HT     0.417000        1.0080           0
  129546 WT11 3745 TIP3 H2   HT     0.417000        1.0080           0
  129547 WT11 3750 TIP3 OH2  OT    -0.834000       15.9994           0
  129548 WT11 3750 TIP3 H1   HT     0.417000        1.0080           0
  129549 WT11 3750 TIP3 H2   HT     0.417000        1.0080           0
  129550 WT11 3754 TIP3 OH2  OT    -0.834000       15.9994           0
  129551 WT11 3754 TIP3 H1   HT     0.417000        1.0080           0
  129552 WT11 3754 TIP3 H2   HT     0.417000        1.0080           0
  129553 WT11 3757 TIP3 OH2  OT    -0.834000       15.9994           0
  129554 WT11 3757 TIP3 H1   HT     0.417000        1.0080           0
  129555 WT11 3757 TIP3 H2   HT     0.417000        1.0080           0
  129556 WT11 3759 TIP3 OH2  OT    -0.834000       15.9994           0
  129557 WT11 3759 TIP3 H1   HT     0.417000        1.0080           0
  129558 WT11 3759 TIP3 H2   HT     0.417000        1.0080           0
  129559 WT11 3787 TIP3 OH2  OT    -0.834000       15.9994           0
  129560 WT11 3787 TIP3 H1   HT     0.417000        1.0080           0
  129561 WT11 3787 TIP3 H2   HT     0.417000        1.0080           0
  129562 WT11 3795 TIP3 OH2  OT    -0.834000       15.9994           0
  129563 WT11 3795 TIP3 H1   HT     0.417000        1.0080           0
  129564 WT11 3795 TIP3 H2   HT     0.417000        1.0080           0
  129565 WT11 3821 TIP3 OH2  OT    -0.834000       15.9994           0
  129566 WT11 3821 TIP3 H1   HT     0.417000        1.0080           0
  129567 WT11 3821 TIP3 H2   HT     0.417000        1.0080           0
  129568 WT11 3834 TIP3 OH2  OT    -0.834000       15.9994           0
  129569 WT11 3834 TIP3 H1   HT     0.417000        1.0080           0
  129570 WT11 3834 TIP3 H2   HT     0.417000        1.0080           0
  129571 WT11 3906 TIP3 OH2  OT    -0.834000       15.9994           0
  129572 WT11 3906 TIP3 H1   HT     0.417000        1.0080           0
  129573 WT11 3906 TIP3 H2   HT     0.417000        1.0080           0
  129574 WT11 3919 TIP3 OH2  OT    -0.834000       15.9994           0
  129575 WT11 3919 TIP3 H1   HT     0.417000        1.0080           0
  129576 WT11 3919 TIP3 H2   HT     0.417000        1.0080           0
  129577 WT11 3924 TIP3 OH2  OT    -0.834000       15.9994           0
  129578 WT11 3924 TIP3 H1   HT     0.417000        1.0080           0
  129579 WT11 3924 TIP3 H2   HT     0.417000        1.0080           0
  129580 WT11 3925 TIP3 OH2  OT    -0.834000       15.9994           0
  129581 WT11 3925 TIP3 H1   HT     0.417000        1.0080           0
  129582 WT11 3925 TIP3 H2   HT     0.417000        1.0080           0
  129583 WT11 3931 TIP3 OH2  OT    -0.834000       15.9994           0
  129584 WT11 3931 TIP3 H1   HT     0.417000        1.0080           0
  129585 WT11 3931 TIP3 H2   HT     0.417000        1.0080           0
  129586 WT11 3933 TIP3 OH2  OT    -0.834000       15.9994           0
  129587 WT11 3933 TIP3 H1   HT     0.417000        1.0080           0
  129588 WT11 3933 TIP3 H2   HT     0.417000        1.0080           0
  129589 WT11 3935 TIP3 OH2  OT    -0.834000       15.9994           0
  129590 WT11 3935 TIP3 H1   HT     0.417000        1.0080           0
  129591 WT11 3935 TIP3 H2   HT     0.417000        1.0080           0
  129592 WT11 3938 TIP3 OH2  OT    -0.834000       15.9994           0
  129593 WT11 3938 TIP3 H1   HT     0.417000        1.0080           0
  129594 WT11 3938 TIP3 H2   HT     0.417000        1.0080           0
  129595 WT11 3943 TIP3 OH2  OT    -0.834000       15.9994           0
  129596 WT11 3943 TIP3 H1   HT     0.417000        1.0080           0
  129597 WT11 3943 TIP3 H2   HT     0.417000        1.0080           0
  129598 WT11 3950 TIP3 OH2  OT    -0.834000       15.9994           0
  129599 WT11 3950 TIP3 H1   HT     0.417000        1.0080           0
  129600 WT11 3950 TIP3 H2   HT     0.417000        1.0080           0
  129601 WT11 3951 TIP3 OH2  OT    -0.834000       15.9994           0
  129602 WT11 3951 TIP3 H1   HT     0.417000        1.0080           0
  129603 WT11 3951 TIP3 H2   HT     0.417000        1.0080           0
  129604 WT11 3964 TIP3 OH2  OT    -0.834000       15.9994           0
  129605 WT11 3964 TIP3 H1   HT     0.417000        1.0080           0
  129606 WT11 3964 TIP3 H2   HT     0.417000        1.0080           0
  129607 WT11 3967 TIP3 OH2  OT    -0.834000       15.9994           0
  129608 WT11 3967 TIP3 H1   HT     0.417000        1.0080           0
  129609 WT11 3967 TIP3 H2   HT     0.417000        1.0080           0
  129610 WT11 3968 TIP3 OH2  OT    -0.834000       15.9994           0
  129611 WT11 3968 TIP3 H1   HT     0.417000        1.0080           0
  129612 WT11 3968 TIP3 H2   HT     0.417000        1.0080           0
  129613 WT11 3974 TIP3 OH2  OT    -0.834000       15.9994           0
  129614 WT11 3974 TIP3 H1   HT     0.417000        1.0080           0
  129615 WT11 3974 TIP3 H2   HT     0.417000        1.0080           0
  129616 WT11 3975 TIP3 OH2  OT    -0.834000       15.9994           0
  129617 WT11 3975 TIP3 H1   HT     0.417000        1.0080           0
  129618 WT11 3975 TIP3 H2   HT     0.417000        1.0080           0
  129619 WT11 3976 TIP3 OH2  OT    -0.834000       15.9994           0
  129620 WT11 3976 TIP3 H1   HT     0.417000        1.0080           0
  129621 WT11 3976 TIP3 H2   HT     0.417000        1.0080           0
  129622 WT11 3977 TIP3 OH2  OT    -0.834000       15.9994           0
  129623 WT11 3977 TIP3 H1   HT     0.417000        1.0080           0
  129624 WT11 3977 TIP3 H2   HT     0.417000        1.0080           0
  129625 WT11 3982 TIP3 OH2  OT    -0.834000       15.9994           0
  129626 WT11 3982 TIP3 H1   HT     0.417000        1.0080           0
  129627 WT11 3982 TIP3 H2   HT     0.417000        1.0080           0
  129628 WT11 3983 TIP3 OH2  OT    -0.834000       15.9994           0
  129629 WT11 3983 TIP3 H1   HT     0.417000        1.0080           0
  129630 WT11 3983 TIP3 H2   HT     0.417000        1.0080           0
  129631 WT11 3985 TIP3 OH2  OT    -0.834000       15.9994           0
  129632 WT11 3985 TIP3 H1   HT     0.417000        1.0080           0
  129633 WT11 3985 TIP3 H2   HT     0.417000        1.0080           0
  129634 WT11 3986 TIP3 OH2  OT    -0.834000       15.9994           0
  129635 WT11 3986 TIP3 H1   HT     0.417000        1.0080           0
  129636 WT11 3986 TIP3 H2   HT     0.417000        1.0080           0
  129637 WT11 3989 TIP3 OH2  OT    -0.834000       15.9994           0
  129638 WT11 3989 TIP3 H1   HT     0.417000        1.0080           0
  129639 WT11 3989 TIP3 H2   HT     0.417000        1.0080           0
  129640 WT11 3990 TIP3 OH2  OT    -0.834000       15.9994           0
  129641 WT11 3990 TIP3 H1   HT     0.417000        1.0080           0
  129642 WT11 3990 TIP3 H2   HT     0.417000        1.0080           0
  129643 WT11 3991 TIP3 OH2  OT    -0.834000       15.9994           0
  129644 WT11 3991 TIP3 H1   HT     0.417000        1.0080           0
  129645 WT11 3991 TIP3 H2   HT     0.417000        1.0080           0
  129646 WT11 3992 TIP3 OH2  OT    -0.834000       15.9994           0
  129647 WT11 3992 TIP3 H1   HT     0.417000        1.0080           0
  129648 WT11 3992 TIP3 H2   HT     0.417000        1.0080           0
  129649 WT11 3994 TIP3 OH2  OT    -0.834000       15.9994           0
  129650 WT11 3994 TIP3 H1   HT     0.417000        1.0080           0
  129651 WT11 3994 TIP3 H2   HT     0.417000        1.0080           0
  129652 WT11 3995 TIP3 OH2  OT    -0.834000       15.9994           0
  129653 WT11 3995 TIP3 H1   HT     0.417000        1.0080           0
  129654 WT11 3995 TIP3 H2   HT     0.417000        1.0080           0
  129655 WT11 3996 TIP3 OH2  OT    -0.834000       15.9994           0
  129656 WT11 3996 TIP3 H1   HT     0.417000        1.0080           0
  129657 WT11 3996 TIP3 H2   HT     0.417000        1.0080           0
  129658 WT11 3997 TIP3 OH2  OT    -0.834000       15.9994           0
  129659 WT11 3997 TIP3 H1   HT     0.417000        1.0080           0
  129660 WT11 3997 TIP3 H2   HT     0.417000        1.0080           0
  129661 WT11 3999 TIP3 OH2  OT    -0.834000       15.9994           0
  129662 WT11 3999 TIP3 H1   HT     0.417000        1.0080           0
  129663 WT11 3999 TIP3 H2   HT     0.417000        1.0080           0
  129664 WT11 4000 TIP3 OH2  OT    -0.834000       15.9994           0
  129665 WT11 4000 TIP3 H1   HT     0.417000        1.0080           0
  129666 WT11 4000 TIP3 H2   HT     0.417000        1.0080           0
  129667 WT11 4003 TIP3 OH2  OT    -0.834000       15.9994           0
  129668 WT11 4003 TIP3 H1   HT     0.417000        1.0080           0
  129669 WT11 4003 TIP3 H2   HT     0.417000        1.0080           0
  129670 WT11 4004 TIP3 OH2  OT    -0.834000       15.9994           0
  129671 WT11 4004 TIP3 H1   HT     0.417000        1.0080           0
  129672 WT11 4004 TIP3 H2   HT     0.417000        1.0080           0
  129673 WT11 4006 TIP3 OH2  OT    -0.834000       15.9994           0
  129674 WT11 4006 TIP3 H1   HT     0.417000        1.0080           0
  129675 WT11 4006 TIP3 H2   HT     0.417000        1.0080           0
  129676 WT11 4008 TIP3 OH2  OT    -0.834000       15.9994           0
  129677 WT11 4008 TIP3 H1   HT     0.417000        1.0080           0
  129678 WT11 4008 TIP3 H2   HT     0.417000        1.0080           0
  129679 WT11 4009 TIP3 OH2  OT    -0.834000       15.9994           0
  129680 WT11 4009 TIP3 H1   HT     0.417000        1.0080           0
  129681 WT11 4009 TIP3 H2   HT     0.417000        1.0080           0
  129682 WT11 4010 TIP3 OH2  OT    -0.834000       15.9994           0
  129683 WT11 4010 TIP3 H1   HT     0.417000        1.0080           0
  129684 WT11 4010 TIP3 H2   HT     0.417000        1.0080           0
  129685 WT11 4012 TIP3 OH2  OT    -0.834000       15.9994           0
  129686 WT11 4012 TIP3 H1   HT     0.417000        1.0080           0
  129687 WT11 4012 TIP3 H2   HT     0.417000        1.0080           0
  129688 WT11 4013 TIP3 OH2  OT    -0.834000       15.9994           0
  129689 WT11 4013 TIP3 H1   HT     0.417000        1.0080           0
  129690 WT11 4013 TIP3 H2   HT     0.417000        1.0080           0
  129691 WT11 4014 TIP3 OH2  OT    -0.834000       15.9994           0
  129692 WT11 4014 TIP3 H1   HT     0.417000        1.0080           0
  129693 WT11 4014 TIP3 H2   HT     0.417000        1.0080           0
  129694 WT11 4015 TIP3 OH2  OT    -0.834000       15.9994           0
  129695 WT11 4015 TIP3 H1   HT     0.417000        1.0080           0
  129696 WT11 4015 TIP3 H2   HT     0.417000        1.0080           0
  129697 WT11 4016 TIP3 OH2  OT    -0.834000       15.9994           0
  129698 WT11 4016 TIP3 H1   HT     0.417000        1.0080           0
  129699 WT11 4016 TIP3 H2   HT     0.417000        1.0080           0
  129700 WT11 4017 TIP3 OH2  OT    -0.834000       15.9994           0
  129701 WT11 4017 TIP3 H1   HT     0.417000        1.0080           0
  129702 WT11 4017 TIP3 H2   HT     0.417000        1.0080           0
  129703 WT11 4018 TIP3 OH2  OT    -0.834000       15.9994           0
  129704 WT11 4018 TIP3 H1   HT     0.417000        1.0080           0
  129705 WT11 4018 TIP3 H2   HT     0.417000        1.0080           0
  129706 WT11 4019 TIP3 OH2  OT    -0.834000       15.9994           0
  129707 WT11 4019 TIP3 H1   HT     0.417000        1.0080           0
  129708 WT11 4019 TIP3 H2   HT     0.417000        1.0080           0
  129709 WT11 4020 TIP3 OH2  OT    -0.834000       15.9994           0
  129710 WT11 4020 TIP3 H1   HT     0.417000        1.0080           0
  129711 WT11 4020 TIP3 H2   HT     0.417000        1.0080           0
  129712 WT11 4021 TIP3 OH2  OT    -0.834000       15.9994           0
  129713 WT11 4021 TIP3 H1   HT     0.417000        1.0080           0
  129714 WT11 4021 TIP3 H2   HT     0.417000        1.0080           0
  129715 WT11 4022 TIP3 OH2  OT    -0.834000       15.9994           0
  129716 WT11 4022 TIP3 H1   HT     0.417000        1.0080           0
  129717 WT11 4022 TIP3 H2   HT     0.417000        1.0080           0
  129718 WT11 4023 TIP3 OH2  OT    -0.834000       15.9994           0
  129719 WT11 4023 TIP3 H1   HT     0.417000        1.0080           0
  129720 WT11 4023 TIP3 H2   HT     0.417000        1.0080           0
  129721 WT11 4025 TIP3 OH2  OT    -0.834000       15.9994           0
  129722 WT11 4025 TIP3 H1   HT     0.417000        1.0080           0
  129723 WT11 4025 TIP3 H2   HT     0.417000        1.0080           0
  129724 WT11 4026 TIP3 OH2  OT    -0.834000       15.9994           0
  129725 WT11 4026 TIP3 H1   HT     0.417000        1.0080           0
  129726 WT11 4026 TIP3 H2   HT     0.417000        1.0080           0
  129727 WT11 4027 TIP3 OH2  OT    -0.834000       15.9994           0
  129728 WT11 4027 TIP3 H1   HT     0.417000        1.0080           0
  129729 WT11 4027 TIP3 H2   HT     0.417000        1.0080           0
  129730 WT11 4031 TIP3 OH2  OT    -0.834000       15.9994           0
  129731 WT11 4031 TIP3 H1   HT     0.417000        1.0080           0
  129732 WT11 4031 TIP3 H2   HT     0.417000        1.0080           0
  129733 WT11 4032 TIP3 OH2  OT    -0.834000       15.9994           0
  129734 WT11 4032 TIP3 H1   HT     0.417000        1.0080           0
  129735 WT11 4032 TIP3 H2   HT     0.417000        1.0080           0
  129736 WT11 4034 TIP3 OH2  OT    -0.834000       15.9994           0
  129737 WT11 4034 TIP3 H1   HT     0.417000        1.0080           0
  129738 WT11 4034 TIP3 H2   HT     0.417000        1.0080           0
  129739 WT11 4035 TIP3 OH2  OT    -0.834000       15.9994           0
  129740 WT11 4035 TIP3 H1   HT     0.417000        1.0080           0
  129741 WT11 4035 TIP3 H2   HT     0.417000        1.0080           0
  129742 WT11 4036 TIP3 OH2  OT    -0.834000       15.9994           0
  129743 WT11 4036 TIP3 H1   HT     0.417000        1.0080           0
  129744 WT11 4036 TIP3 H2   HT     0.417000        1.0080           0
  129745 WT11 4037 TIP3 OH2  OT    -0.834000       15.9994           0
  129746 WT11 4037 TIP3 H1   HT     0.417000        1.0080           0
  129747 WT11 4037 TIP3 H2   HT     0.417000        1.0080           0
  129748 WT11 4039 TIP3 OH2  OT    -0.834000       15.9994           0
  129749 WT11 4039 TIP3 H1   HT     0.417000        1.0080           0
  129750 WT11 4039 TIP3 H2   HT     0.417000        1.0080           0
  129751 WT11 4041 TIP3 OH2  OT    -0.834000       15.9994           0
  129752 WT11 4041 TIP3 H1   HT     0.417000        1.0080           0
  129753 WT11 4041 TIP3 H2   HT     0.417000        1.0080           0
  129754 WT11 4043 TIP3 OH2  OT    -0.834000       15.9994           0
  129755 WT11 4043 TIP3 H1   HT     0.417000        1.0080           0
  129756 WT11 4043 TIP3 H2   HT     0.417000        1.0080           0
  129757 WT11 4044 TIP3 OH2  OT    -0.834000       15.9994           0
  129758 WT11 4044 TIP3 H1   HT     0.417000        1.0080           0
  129759 WT11 4044 TIP3 H2   HT     0.417000        1.0080           0
  129760 WT11 4045 TIP3 OH2  OT    -0.834000       15.9994           0
  129761 WT11 4045 TIP3 H1   HT     0.417000        1.0080           0
  129762 WT11 4045 TIP3 H2   HT     0.417000        1.0080           0
  129763 WT11 4046 TIP3 OH2  OT    -0.834000       15.9994           0
  129764 WT11 4046 TIP3 H1   HT     0.417000        1.0080           0
  129765 WT11 4046 TIP3 H2   HT     0.417000        1.0080           0
  129766 WT11 4047 TIP3 OH2  OT    -0.834000       15.9994           0
  129767 WT11 4047 TIP3 H1   HT     0.417000        1.0080           0
  129768 WT11 4047 TIP3 H2   HT     0.417000        1.0080           0
  129769 WT11 4049 TIP3 OH2  OT    -0.834000       15.9994           0
  129770 WT11 4049 TIP3 H1   HT     0.417000        1.0080           0
  129771 WT11 4049 TIP3 H2   HT     0.417000        1.0080           0
  129772 WT11 4052 TIP3 OH2  OT    -0.834000       15.9994           0
  129773 WT11 4052 TIP3 H1   HT     0.417000        1.0080           0
  129774 WT11 4052 TIP3 H2   HT     0.417000        1.0080           0
  129775 WT11 4054 TIP3 OH2  OT    -0.834000       15.9994           0
  129776 WT11 4054 TIP3 H1   HT     0.417000        1.0080           0
  129777 WT11 4054 TIP3 H2   HT     0.417000        1.0080           0
  129778 WT11 4055 TIP3 OH2  OT    -0.834000       15.9994           0
  129779 WT11 4055 TIP3 H1   HT     0.417000        1.0080           0
  129780 WT11 4055 TIP3 H2   HT     0.417000        1.0080           0
  129781 WT11 4056 TIP3 OH2  OT    -0.834000       15.9994           0
  129782 WT11 4056 TIP3 H1   HT     0.417000        1.0080           0
  129783 WT11 4056 TIP3 H2   HT     0.417000        1.0080           0
  129784 WT11 4057 TIP3 OH2  OT    -0.834000       15.9994           0
  129785 WT11 4057 TIP3 H1   HT     0.417000        1.0080           0
  129786 WT11 4057 TIP3 H2   HT     0.417000        1.0080           0
  129787 WT11 4058 TIP3 OH2  OT    -0.834000       15.9994           0
  129788 WT11 4058 TIP3 H1   HT     0.417000        1.0080           0
  129789 WT11 4058 TIP3 H2   HT     0.417000        1.0080           0
  129790 WT11 4059 TIP3 OH2  OT    -0.834000       15.9994           0
  129791 WT11 4059 TIP3 H1   HT     0.417000        1.0080           0
  129792 WT11 4059 TIP3 H2   HT     0.417000        1.0080           0
  129793 WT11 4060 TIP3 OH2  OT    -0.834000       15.9994           0
  129794 WT11 4060 TIP3 H1   HT     0.417000        1.0080           0
  129795 WT11 4060 TIP3 H2   HT     0.417000        1.0080           0
  129796 WT11 4062 TIP3 OH2  OT    -0.834000       15.9994           0
  129797 WT11 4062 TIP3 H1   HT     0.417000        1.0080           0
  129798 WT11 4062 TIP3 H2   HT     0.417000        1.0080           0
  129799 WT11 4063 TIP3 OH2  OT    -0.834000       15.9994           0
  129800 WT11 4063 TIP3 H1   HT     0.417000        1.0080           0
  129801 WT11 4063 TIP3 H2   HT     0.417000        1.0080           0
  129802 WT11 4065 TIP3 OH2  OT    -0.834000       15.9994           0
  129803 WT11 4065 TIP3 H1   HT     0.417000        1.0080           0
  129804 WT11 4065 TIP3 H2   HT     0.417000        1.0080           0
  129805 WT11 4067 TIP3 OH2  OT    -0.834000       15.9994           0
  129806 WT11 4067 TIP3 H1   HT     0.417000        1.0080           0
  129807 WT11 4067 TIP3 H2   HT     0.417000        1.0080           0
  129808 WT11 4068 TIP3 OH2  OT    -0.834000       15.9994           0
  129809 WT11 4068 TIP3 H1   HT     0.417000        1.0080           0
  129810 WT11 4068 TIP3 H2   HT     0.417000        1.0080           0
  129811 WT11 4069 TIP3 OH2  OT    -0.834000       15.9994           0
  129812 WT11 4069 TIP3 H1   HT     0.417000        1.0080           0
  129813 WT11 4069 TIP3 H2   HT     0.417000        1.0080           0
  129814 WT11 4070 TIP3 OH2  OT    -0.834000       15.9994           0
  129815 WT11 4070 TIP3 H1   HT     0.417000        1.0080           0
  129816 WT11 4070 TIP3 H2   HT     0.417000        1.0080           0
  129817 WT11 4074 TIP3 OH2  OT    -0.834000       15.9994           0
  129818 WT11 4074 TIP3 H1   HT     0.417000        1.0080           0
  129819 WT11 4074 TIP3 H2   HT     0.417000        1.0080           0
  129820 WT11 4076 TIP3 OH2  OT    -0.834000       15.9994           0
  129821 WT11 4076 TIP3 H1   HT     0.417000        1.0080           0
  129822 WT11 4076 TIP3 H2   HT     0.417000        1.0080           0
  129823 WT11 4077 TIP3 OH2  OT    -0.834000       15.9994           0
  129824 WT11 4077 TIP3 H1   HT     0.417000        1.0080           0
  129825 WT11 4077 TIP3 H2   HT     0.417000        1.0080           0
  129826 WT11 4079 TIP3 OH2  OT    -0.834000       15.9994           0
  129827 WT11 4079 TIP3 H1   HT     0.417000        1.0080           0
  129828 WT11 4079 TIP3 H2   HT     0.417000        1.0080           0
  129829 WT11 4080 TIP3 OH2  OT    -0.834000       15.9994           0
  129830 WT11 4080 TIP3 H1   HT     0.417000        1.0080           0
  129831 WT11 4080 TIP3 H2   HT     0.417000        1.0080           0
  129832 WT11 4081 TIP3 OH2  OT    -0.834000       15.9994           0
  129833 WT11 4081 TIP3 H1   HT     0.417000        1.0080           0
  129834 WT11 4081 TIP3 H2   HT     0.417000        1.0080           0
  129835 WT11 4082 TIP3 OH2  OT    -0.834000       15.9994           0
  129836 WT11 4082 TIP3 H1   HT     0.417000        1.0080           0
  129837 WT11 4082 TIP3 H2   HT     0.417000        1.0080           0
  129838 WT11 4083 TIP3 OH2  OT    -0.834000       15.9994           0
  129839 WT11 4083 TIP3 H1   HT     0.417000        1.0080           0
  129840 WT11 4083 TIP3 H2   HT     0.417000        1.0080           0
  129841 WT11 4084 TIP3 OH2  OT    -0.834000       15.9994           0
  129842 WT11 4084 TIP3 H1   HT     0.417000        1.0080           0
  129843 WT11 4084 TIP3 H2   HT     0.417000        1.0080           0
  129844 WT11 4085 TIP3 OH2  OT    -0.834000       15.9994           0
  129845 WT11 4085 TIP3 H1   HT     0.417000        1.0080           0
  129846 WT11 4085 TIP3 H2   HT     0.417000        1.0080           0
  129847 WT11 4087 TIP3 OH2  OT    -0.834000       15.9994           0
  129848 WT11 4087 TIP3 H1   HT     0.417000        1.0080           0
  129849 WT11 4087 TIP3 H2   HT     0.417000        1.0080           0
  129850 WT11 4089 TIP3 OH2  OT    -0.834000       15.9994           0
  129851 WT11 4089 TIP3 H1   HT     0.417000        1.0080           0
  129852 WT11 4089 TIP3 H2   HT     0.417000        1.0080           0
  129853 WT11 4090 TIP3 OH2  OT    -0.834000       15.9994           0
  129854 WT11 4090 TIP3 H1   HT     0.417000        1.0080           0
  129855 WT11 4090 TIP3 H2   HT     0.417000        1.0080           0
  129856 WT11 4091 TIP3 OH2  OT    -0.834000       15.9994           0
  129857 WT11 4091 TIP3 H1   HT     0.417000        1.0080           0
  129858 WT11 4091 TIP3 H2   HT     0.417000        1.0080           0
  129859 WT11 4095 TIP3 OH2  OT    -0.834000       15.9994           0
  129860 WT11 4095 TIP3 H1   HT     0.417000        1.0080           0
  129861 WT11 4095 TIP3 H2   HT     0.417000        1.0080           0
  129862 WT11 4096 TIP3 OH2  OT    -0.834000       15.9994           0
  129863 WT11 4096 TIP3 H1   HT     0.417000        1.0080           0
  129864 WT11 4096 TIP3 H2   HT     0.417000        1.0080           0
  129865 WT11 4098 TIP3 OH2  OT    -0.834000       15.9994           0
  129866 WT11 4098 TIP3 H1   HT     0.417000        1.0080           0
  129867 WT11 4098 TIP3 H2   HT     0.417000        1.0080           0
  129868 WT11 4099 TIP3 OH2  OT    -0.834000       15.9994           0
  129869 WT11 4099 TIP3 H1   HT     0.417000        1.0080           0
  129870 WT11 4099 TIP3 H2   HT     0.417000        1.0080           0
  129871 WT11 4102 TIP3 OH2  OT    -0.834000       15.9994           0
  129872 WT11 4102 TIP3 H1   HT     0.417000        1.0080           0
  129873 WT11 4102 TIP3 H2   HT     0.417000        1.0080           0
  129874 WT11 4103 TIP3 OH2  OT    -0.834000       15.9994           0
  129875 WT11 4103 TIP3 H1   HT     0.417000        1.0080           0
  129876 WT11 4103 TIP3 H2   HT     0.417000        1.0080           0
  129877 WT11 4104 TIP3 OH2  OT    -0.834000       15.9994           0
  129878 WT11 4104 TIP3 H1   HT     0.417000        1.0080           0
  129879 WT11 4104 TIP3 H2   HT     0.417000        1.0080           0
  129880 WT11 4106 TIP3 OH2  OT    -0.834000       15.9994           0
  129881 WT11 4106 TIP3 H1   HT     0.417000        1.0080           0
  129882 WT11 4106 TIP3 H2   HT     0.417000        1.0080           0
  129883 WT11 4108 TIP3 OH2  OT    -0.834000       15.9994           0
  129884 WT11 4108 TIP3 H1   HT     0.417000        1.0080           0
  129885 WT11 4108 TIP3 H2   HT     0.417000        1.0080           0
  129886 WT11 4109 TIP3 OH2  OT    -0.834000       15.9994           0
  129887 WT11 4109 TIP3 H1   HT     0.417000        1.0080           0
  129888 WT11 4109 TIP3 H2   HT     0.417000        1.0080           0
  129889 WT11 4111 TIP3 OH2  OT    -0.834000       15.9994           0
  129890 WT11 4111 TIP3 H1   HT     0.417000        1.0080           0
  129891 WT11 4111 TIP3 H2   HT     0.417000        1.0080           0
  129892 WT11 4117 TIP3 OH2  OT    -0.834000       15.9994           0
  129893 WT11 4117 TIP3 H1   HT     0.417000        1.0080           0
  129894 WT11 4117 TIP3 H2   HT     0.417000        1.0080           0
  129895 WT11 4118 TIP3 OH2  OT    -0.834000       15.9994           0
  129896 WT11 4118 TIP3 H1   HT     0.417000        1.0080           0
  129897 WT11 4118 TIP3 H2   HT     0.417000        1.0080           0
  129898 WT11 4121 TIP3 OH2  OT    -0.834000       15.9994           0
  129899 WT11 4121 TIP3 H1   HT     0.417000        1.0080           0
  129900 WT11 4121 TIP3 H2   HT     0.417000        1.0080           0
  129901 WT11 4122 TIP3 OH2  OT    -0.834000       15.9994           0
  129902 WT11 4122 TIP3 H1   HT     0.417000        1.0080           0
  129903 WT11 4122 TIP3 H2   HT     0.417000        1.0080           0
  129904 WT11 4127 TIP3 OH2  OT    -0.834000       15.9994           0
  129905 WT11 4127 TIP3 H1   HT     0.417000        1.0080           0
  129906 WT11 4127 TIP3 H2   HT     0.417000        1.0080           0
  129907 WT11 4128 TIP3 OH2  OT    -0.834000       15.9994           0
  129908 WT11 4128 TIP3 H1   HT     0.417000        1.0080           0
  129909 WT11 4128 TIP3 H2   HT     0.417000        1.0080           0
  129910 WT11 4130 TIP3 OH2  OT    -0.834000       15.9994           0
  129911 WT11 4130 TIP3 H1   HT     0.417000        1.0080           0
  129912 WT11 4130 TIP3 H2   HT     0.417000        1.0080           0
  129913 WT11 4132 TIP3 OH2  OT    -0.834000       15.9994           0
  129914 WT11 4132 TIP3 H1   HT     0.417000        1.0080           0
  129915 WT11 4132 TIP3 H2   HT     0.417000        1.0080           0
  129916 WT11 4133 TIP3 OH2  OT    -0.834000       15.9994           0
  129917 WT11 4133 TIP3 H1   HT     0.417000        1.0080           0
  129918 WT11 4133 TIP3 H2   HT     0.417000        1.0080           0
  129919 WT11 4136 TIP3 OH2  OT    -0.834000       15.9994           0
  129920 WT11 4136 TIP3 H1   HT     0.417000        1.0080           0
  129921 WT11 4136 TIP3 H2   HT     0.417000        1.0080           0
  129922 WT11 4138 TIP3 OH2  OT    -0.834000       15.9994           0
  129923 WT11 4138 TIP3 H1   HT     0.417000        1.0080           0
  129924 WT11 4138 TIP3 H2   HT     0.417000        1.0080           0
  129925 WT11 4139 TIP3 OH2  OT    -0.834000       15.9994           0
  129926 WT11 4139 TIP3 H1   HT     0.417000        1.0080           0
  129927 WT11 4139 TIP3 H2   HT     0.417000        1.0080           0
  129928 WT11 4141 TIP3 OH2  OT    -0.834000       15.9994           0
  129929 WT11 4141 TIP3 H1   HT     0.417000        1.0080           0
  129930 WT11 4141 TIP3 H2   HT     0.417000        1.0080           0
  129931 WT11 4143 TIP3 OH2  OT    -0.834000       15.9994           0
  129932 WT11 4143 TIP3 H1   HT     0.417000        1.0080           0
  129933 WT11 4143 TIP3 H2   HT     0.417000        1.0080           0
  129934 WT11 4144 TIP3 OH2  OT    -0.834000       15.9994           0
  129935 WT11 4144 TIP3 H1   HT     0.417000        1.0080           0
  129936 WT11 4144 TIP3 H2   HT     0.417000        1.0080           0
  129937 WT11 4145 TIP3 OH2  OT    -0.834000       15.9994           0
  129938 WT11 4145 TIP3 H1   HT     0.417000        1.0080           0
  129939 WT11 4145 TIP3 H2   HT     0.417000        1.0080           0
  129940 WT11 4151 TIP3 OH2  OT    -0.834000       15.9994           0
  129941 WT11 4151 TIP3 H1   HT     0.417000        1.0080           0
  129942 WT11 4151 TIP3 H2   HT     0.417000        1.0080           0
  129943 WT11 4152 TIP3 OH2  OT    -0.834000       15.9994           0
  129944 WT11 4152 TIP3 H1   HT     0.417000        1.0080           0
  129945 WT11 4152 TIP3 H2   HT     0.417000        1.0080           0
  129946 WT11 4155 TIP3 OH2  OT    -0.834000       15.9994           0
  129947 WT11 4155 TIP3 H1   HT     0.417000        1.0080           0
  129948 WT11 4155 TIP3 H2   HT     0.417000        1.0080           0
  129949 WT11 4156 TIP3 OH2  OT    -0.834000       15.9994           0
  129950 WT11 4156 TIP3 H1   HT     0.417000        1.0080           0
  129951 WT11 4156 TIP3 H2   HT     0.417000        1.0080           0
  129952 WT11 4160 TIP3 OH2  OT    -0.834000       15.9994           0
  129953 WT11 4160 TIP3 H1   HT     0.417000        1.0080           0
  129954 WT11 4160 TIP3 H2   HT     0.417000        1.0080           0
  129955 WT11 4161 TIP3 OH2  OT    -0.834000       15.9994           0
  129956 WT11 4161 TIP3 H1   HT     0.417000        1.0080           0
  129957 WT11 4161 TIP3 H2   HT     0.417000        1.0080           0
  129958 WT11 4163 TIP3 OH2  OT    -0.834000       15.9994           0
  129959 WT11 4163 TIP3 H1   HT     0.417000        1.0080           0
  129960 WT11 4163 TIP3 H2   HT     0.417000        1.0080           0
  129961 WT11 4177 TIP3 OH2  OT    -0.834000       15.9994           0
  129962 WT11 4177 TIP3 H1   HT     0.417000        1.0080           0
  129963 WT11 4177 TIP3 H2   HT     0.417000        1.0080           0
  129964 WT11 4179 TIP3 OH2  OT    -0.834000       15.9994           0
  129965 WT11 4179 TIP3 H1   HT     0.417000        1.0080           0
  129966 WT11 4179 TIP3 H2   HT     0.417000        1.0080           0
  129967 WT11 4184 TIP3 OH2  OT    -0.834000       15.9994           0
  129968 WT11 4184 TIP3 H1   HT     0.417000        1.0080           0
  129969 WT11 4184 TIP3 H2   HT     0.417000        1.0080           0
  129970 WT11 4185 TIP3 OH2  OT    -0.834000       15.9994           0
  129971 WT11 4185 TIP3 H1   HT     0.417000        1.0080           0
  129972 WT11 4185 TIP3 H2   HT     0.417000        1.0080           0
  129973 WT11 4186 TIP3 OH2  OT    -0.834000       15.9994           0
  129974 WT11 4186 TIP3 H1   HT     0.417000        1.0080           0
  129975 WT11 4186 TIP3 H2   HT     0.417000        1.0080           0
  129976 WT11 4196 TIP3 OH2  OT    -0.834000       15.9994           0
  129977 WT11 4196 TIP3 H1   HT     0.417000        1.0080           0
  129978 WT11 4196 TIP3 H2   HT     0.417000        1.0080           0
  129979 WT11 4202 TIP3 OH2  OT    -0.834000       15.9994           0
  129980 WT11 4202 TIP3 H1   HT     0.417000        1.0080           0
  129981 WT11 4202 TIP3 H2   HT     0.417000        1.0080           0
  129982 WT11 4204 TIP3 OH2  OT    -0.834000       15.9994           0
  129983 WT11 4204 TIP3 H1   HT     0.417000        1.0080           0
  129984 WT11 4204 TIP3 H2   HT     0.417000        1.0080           0
  129985 WT11 4221 TIP3 OH2  OT    -0.834000       15.9994           0
  129986 WT11 4221 TIP3 H1   HT     0.417000        1.0080           0
  129987 WT11 4221 TIP3 H2   HT     0.417000        1.0080           0
  129988 WT11 4278 TIP3 OH2  OT    -0.834000       15.9994           0
  129989 WT11 4278 TIP3 H1   HT     0.417000        1.0080           0
  129990 WT11 4278 TIP3 H2   HT     0.417000        1.0080           0
  129991 WT11 4286 TIP3 OH2  OT    -0.834000       15.9994           0
  129992 WT11 4286 TIP3 H1   HT     0.417000        1.0080           0
  129993 WT11 4286 TIP3 H2   HT     0.417000        1.0080           0
  129994 WT11 4319 TIP3 OH2  OT    -0.834000       15.9994           0
  129995 WT11 4319 TIP3 H1   HT     0.417000        1.0080           0
  129996 WT11 4319 TIP3 H2   HT     0.417000        1.0080           0
  129997 WT11 4323 TIP3 OH2  OT    -0.834000       15.9994           0
  129998 WT11 4323 TIP3 H1   HT     0.417000        1.0080           0
  129999 WT11 4323 TIP3 H2   HT     0.417000        1.0080           0
  130000 WT11 4347 TIP3 OH2  OT    -0.834000       15.9994           0
  130001 WT11 4347 TIP3 H1   HT     0.417000        1.0080           0
  130002 WT11 4347 TIP3 H2   HT     0.417000        1.0080           0
  130003 WT11 4356 TIP3 OH2  OT    -0.834000       15.9994           0
  130004 WT11 4356 TIP3 H1   HT     0.417000        1.0080           0
  130005 WT11 4356 TIP3 H2   HT     0.417000        1.0080           0
  130006 WT11 4365 TIP3 OH2  OT    -0.834000       15.9994           0
  130007 WT11 4365 TIP3 H1   HT     0.417000        1.0080           0
  130008 WT11 4365 TIP3 H2   HT     0.417000        1.0080           0
  130009 WT11 4380 TIP3 OH2  OT    -0.834000       15.9994           0
  130010 WT11 4380 TIP3 H1   HT     0.417000        1.0080           0
  130011 WT11 4380 TIP3 H2   HT     0.417000        1.0080           0
  130012 WT11 4382 TIP3 OH2  OT    -0.834000       15.9994           0
  130013 WT11 4382 TIP3 H1   HT     0.417000        1.0080           0
  130014 WT11 4382 TIP3 H2   HT     0.417000        1.0080           0
  130015 WT11 4386 TIP3 OH2  OT    -0.834000       15.9994           0
  130016 WT11 4386 TIP3 H1   HT     0.417000        1.0080           0
  130017 WT11 4386 TIP3 H2   HT     0.417000        1.0080           0
  130018 WT11 4394 TIP3 OH2  OT    -0.834000       15.9994           0
  130019 WT11 4394 TIP3 H1   HT     0.417000        1.0080           0
  130020 WT11 4394 TIP3 H2   HT     0.417000        1.0080           0
  130021 WT11 4396 TIP3 OH2  OT    -0.834000       15.9994           0
  130022 WT11 4396 TIP3 H1   HT     0.417000        1.0080           0
  130023 WT11 4396 TIP3 H2   HT     0.417000        1.0080           0
  130024 WT11 4401 TIP3 OH2  OT    -0.834000       15.9994           0
  130025 WT11 4401 TIP3 H1   HT     0.417000        1.0080           0
  130026 WT11 4401 TIP3 H2   HT     0.417000        1.0080           0
  130027 WT11 4404 TIP3 OH2  OT    -0.834000       15.9994           0
  130028 WT11 4404 TIP3 H1   HT     0.417000        1.0080           0
  130029 WT11 4404 TIP3 H2   HT     0.417000        1.0080           0
  130030 WT11 4405 TIP3 OH2  OT    -0.834000       15.9994           0
  130031 WT11 4405 TIP3 H1   HT     0.417000        1.0080           0
  130032 WT11 4405 TIP3 H2   HT     0.417000        1.0080           0
  130033 WT11 4407 TIP3 OH2  OT    -0.834000       15.9994           0
  130034 WT11 4407 TIP3 H1   HT     0.417000        1.0080           0
  130035 WT11 4407 TIP3 H2   HT     0.417000        1.0080           0
  130036 WT11 4409 TIP3 OH2  OT    -0.834000       15.9994           0
  130037 WT11 4409 TIP3 H1   HT     0.417000        1.0080           0
  130038 WT11 4409 TIP3 H2   HT     0.417000        1.0080           0
  130039 WT11 4414 TIP3 OH2  OT    -0.834000       15.9994           0
  130040 WT11 4414 TIP3 H1   HT     0.417000        1.0080           0
  130041 WT11 4414 TIP3 H2   HT     0.417000        1.0080           0
  130042 WT11 4417 TIP3 OH2  OT    -0.834000       15.9994           0
  130043 WT11 4417 TIP3 H1   HT     0.417000        1.0080           0
  130044 WT11 4417 TIP3 H2   HT     0.417000        1.0080           0
  130045 WT11 4419 TIP3 OH2  OT    -0.834000       15.9994           0
  130046 WT11 4419 TIP3 H1   HT     0.417000        1.0080           0
  130047 WT11 4419 TIP3 H2   HT     0.417000        1.0080           0
  130048 WT11 4420 TIP3 OH2  OT    -0.834000       15.9994           0
  130049 WT11 4420 TIP3 H1   HT     0.417000        1.0080           0
  130050 WT11 4420 TIP3 H2   HT     0.417000        1.0080           0
  130051 WT11 4421 TIP3 OH2  OT    -0.834000       15.9994           0
  130052 WT11 4421 TIP3 H1   HT     0.417000        1.0080           0
  130053 WT11 4421 TIP3 H2   HT     0.417000        1.0080           0
  130054 WT11 4427 TIP3 OH2  OT    -0.834000       15.9994           0
  130055 WT11 4427 TIP3 H1   HT     0.417000        1.0080           0
  130056 WT11 4427 TIP3 H2   HT     0.417000        1.0080           0
  130057 WT11 4428 TIP3 OH2  OT    -0.834000       15.9994           0
  130058 WT11 4428 TIP3 H1   HT     0.417000        1.0080           0
  130059 WT11 4428 TIP3 H2   HT     0.417000        1.0080           0
  130060 WT11 4429 TIP3 OH2  OT    -0.834000       15.9994           0
  130061 WT11 4429 TIP3 H1   HT     0.417000        1.0080           0
  130062 WT11 4429 TIP3 H2   HT     0.417000        1.0080           0
  130063 WT11 4437 TIP3 OH2  OT    -0.834000       15.9994           0
  130064 WT11 4437 TIP3 H1   HT     0.417000        1.0080           0
  130065 WT11 4437 TIP3 H2   HT     0.417000        1.0080           0
  130066 WT11 4438 TIP3 OH2  OT    -0.834000       15.9994           0
  130067 WT11 4438 TIP3 H1   HT     0.417000        1.0080           0
  130068 WT11 4438 TIP3 H2   HT     0.417000        1.0080           0
  130069 WT11 4442 TIP3 OH2  OT    -0.834000       15.9994           0
  130070 WT11 4442 TIP3 H1   HT     0.417000        1.0080           0
  130071 WT11 4442 TIP3 H2   HT     0.417000        1.0080           0
  130072 WT11 4446 TIP3 OH2  OT    -0.834000       15.9994           0
  130073 WT11 4446 TIP3 H1   HT     0.417000        1.0080           0
  130074 WT11 4446 TIP3 H2   HT     0.417000        1.0080           0
  130075 WT11 4451 TIP3 OH2  OT    -0.834000       15.9994           0
  130076 WT11 4451 TIP3 H1   HT     0.417000        1.0080           0
  130077 WT11 4451 TIP3 H2   HT     0.417000        1.0080           0
  130078 WT11 4455 TIP3 OH2  OT    -0.834000       15.9994           0
  130079 WT11 4455 TIP3 H1   HT     0.417000        1.0080           0
  130080 WT11 4455 TIP3 H2   HT     0.417000        1.0080           0
  130081 WT11 4456 TIP3 OH2  OT    -0.834000       15.9994           0
  130082 WT11 4456 TIP3 H1   HT     0.417000        1.0080           0
  130083 WT11 4456 TIP3 H2   HT     0.417000        1.0080           0
  130084 WT11 4461 TIP3 OH2  OT    -0.834000       15.9994           0
  130085 WT11 4461 TIP3 H1   HT     0.417000        1.0080           0
  130086 WT11 4461 TIP3 H2   HT     0.417000        1.0080           0
  130087 WT11 4462 TIP3 OH2  OT    -0.834000       15.9994           0
  130088 WT11 4462 TIP3 H1   HT     0.417000        1.0080           0
  130089 WT11 4462 TIP3 H2   HT     0.417000        1.0080           0
  130090 WT11 4467 TIP3 OH2  OT    -0.834000       15.9994           0
  130091 WT11 4467 TIP3 H1   HT     0.417000        1.0080           0
  130092 WT11 4467 TIP3 H2   HT     0.417000        1.0080           0
  130093 WT11 4468 TIP3 OH2  OT    -0.834000       15.9994           0
  130094 WT11 4468 TIP3 H1   HT     0.417000        1.0080           0
  130095 WT11 4468 TIP3 H2   HT     0.417000        1.0080           0
  130096 WT11 4469 TIP3 OH2  OT    -0.834000       15.9994           0
  130097 WT11 4469 TIP3 H1   HT     0.417000        1.0080           0
  130098 WT11 4469 TIP3 H2   HT     0.417000        1.0080           0
  130099 WT11 4470 TIP3 OH2  OT    -0.834000       15.9994           0
  130100 WT11 4470 TIP3 H1   HT     0.417000        1.0080           0
  130101 WT11 4470 TIP3 H2   HT     0.417000        1.0080           0
  130102 WT11 4477 TIP3 OH2  OT    -0.834000       15.9994           0
  130103 WT11 4477 TIP3 H1   HT     0.417000        1.0080           0
  130104 WT11 4477 TIP3 H2   HT     0.417000        1.0080           0
  130105 WT11 4479 TIP3 OH2  OT    -0.834000       15.9994           0
  130106 WT11 4479 TIP3 H1   HT     0.417000        1.0080           0
  130107 WT11 4479 TIP3 H2   HT     0.417000        1.0080           0
  130108 WT11 4480 TIP3 OH2  OT    -0.834000       15.9994           0
  130109 WT11 4480 TIP3 H1   HT     0.417000        1.0080           0
  130110 WT11 4480 TIP3 H2   HT     0.417000        1.0080           0
  130111 WT11 4482 TIP3 OH2  OT    -0.834000       15.9994           0
  130112 WT11 4482 TIP3 H1   HT     0.417000        1.0080           0
  130113 WT11 4482 TIP3 H2   HT     0.417000        1.0080           0
  130114 WT11 4484 TIP3 OH2  OT    -0.834000       15.9994           0
  130115 WT11 4484 TIP3 H1   HT     0.417000        1.0080           0
  130116 WT11 4484 TIP3 H2   HT     0.417000        1.0080           0
  130117 WT11 4485 TIP3 OH2  OT    -0.834000       15.9994           0
  130118 WT11 4485 TIP3 H1   HT     0.417000        1.0080           0
  130119 WT11 4485 TIP3 H2   HT     0.417000        1.0080           0
  130120 WT11 4487 TIP3 OH2  OT    -0.834000       15.9994           0
  130121 WT11 4487 TIP3 H1   HT     0.417000        1.0080           0
  130122 WT11 4487 TIP3 H2   HT     0.417000        1.0080           0
  130123 WT11 4489 TIP3 OH2  OT    -0.834000       15.9994           0
  130124 WT11 4489 TIP3 H1   HT     0.417000        1.0080           0
  130125 WT11 4489 TIP3 H2   HT     0.417000        1.0080           0
  130126 WT11 4494 TIP3 OH2  OT    -0.834000       15.9994           0
  130127 WT11 4494 TIP3 H1   HT     0.417000        1.0080           0
  130128 WT11 4494 TIP3 H2   HT     0.417000        1.0080           0
  130129 WT11 4496 TIP3 OH2  OT    -0.834000       15.9994           0
  130130 WT11 4496 TIP3 H1   HT     0.417000        1.0080           0
  130131 WT11 4496 TIP3 H2   HT     0.417000        1.0080           0
  130132 WT11 4498 TIP3 OH2  OT    -0.834000       15.9994           0
  130133 WT11 4498 TIP3 H1   HT     0.417000        1.0080           0
  130134 WT11 4498 TIP3 H2   HT     0.417000        1.0080           0
  130135 WT11 4501 TIP3 OH2  OT    -0.834000       15.9994           0
  130136 WT11 4501 TIP3 H1   HT     0.417000        1.0080           0
  130137 WT11 4501 TIP3 H2   HT     0.417000        1.0080           0
  130138 WT11 4504 TIP3 OH2  OT    -0.834000       15.9994           0
  130139 WT11 4504 TIP3 H1   HT     0.417000        1.0080           0
  130140 WT11 4504 TIP3 H2   HT     0.417000        1.0080           0
  130141 WT11 4505 TIP3 OH2  OT    -0.834000       15.9994           0
  130142 WT11 4505 TIP3 H1   HT     0.417000        1.0080           0
  130143 WT11 4505 TIP3 H2   HT     0.417000        1.0080           0
  130144 WT11 4506 TIP3 OH2  OT    -0.834000       15.9994           0
  130145 WT11 4506 TIP3 H1   HT     0.417000        1.0080           0
  130146 WT11 4506 TIP3 H2   HT     0.417000        1.0080           0
  130147 WT11 4507 TIP3 OH2  OT    -0.834000       15.9994           0
  130148 WT11 4507 TIP3 H1   HT     0.417000        1.0080           0
  130149 WT11 4507 TIP3 H2   HT     0.417000        1.0080           0
  130150 WT11 4508 TIP3 OH2  OT    -0.834000       15.9994           0
  130151 WT11 4508 TIP3 H1   HT     0.417000        1.0080           0
  130152 WT11 4508 TIP3 H2   HT     0.417000        1.0080           0
  130153 WT11 4509 TIP3 OH2  OT    -0.834000       15.9994           0
  130154 WT11 4509 TIP3 H1   HT     0.417000        1.0080           0
  130155 WT11 4509 TIP3 H2   HT     0.417000        1.0080           0
  130156 WT11 4511 TIP3 OH2  OT    -0.834000       15.9994           0
  130157 WT11 4511 TIP3 H1   HT     0.417000        1.0080           0
  130158 WT11 4511 TIP3 H2   HT     0.417000        1.0080           0
  130159 WT11 4514 TIP3 OH2  OT    -0.834000       15.9994           0
  130160 WT11 4514 TIP3 H1   HT     0.417000        1.0080           0
  130161 WT11 4514 TIP3 H2   HT     0.417000        1.0080           0
  130162 WT11 4515 TIP3 OH2  OT    -0.834000       15.9994           0
  130163 WT11 4515 TIP3 H1   HT     0.417000        1.0080           0
  130164 WT11 4515 TIP3 H2   HT     0.417000        1.0080           0
  130165 WT11 4516 TIP3 OH2  OT    -0.834000       15.9994           0
  130166 WT11 4516 TIP3 H1   HT     0.417000        1.0080           0
  130167 WT11 4516 TIP3 H2   HT     0.417000        1.0080           0
  130168 WT11 4519 TIP3 OH2  OT    -0.834000       15.9994           0
  130169 WT11 4519 TIP3 H1   HT     0.417000        1.0080           0
  130170 WT11 4519 TIP3 H2   HT     0.417000        1.0080           0
  130171 WT11 4523 TIP3 OH2  OT    -0.834000       15.9994           0
  130172 WT11 4523 TIP3 H1   HT     0.417000        1.0080           0
  130173 WT11 4523 TIP3 H2   HT     0.417000        1.0080           0
  130174 WT11 4524 TIP3 OH2  OT    -0.834000       15.9994           0
  130175 WT11 4524 TIP3 H1   HT     0.417000        1.0080           0
  130176 WT11 4524 TIP3 H2   HT     0.417000        1.0080           0
  130177 WT11 4529 TIP3 OH2  OT    -0.834000       15.9994           0
  130178 WT11 4529 TIP3 H1   HT     0.417000        1.0080           0
  130179 WT11 4529 TIP3 H2   HT     0.417000        1.0080           0
  130180 WT11 4530 TIP3 OH2  OT    -0.834000       15.9994           0
  130181 WT11 4530 TIP3 H1   HT     0.417000        1.0080           0
  130182 WT11 4530 TIP3 H2   HT     0.417000        1.0080           0
  130183 WT11 4534 TIP3 OH2  OT    -0.834000       15.9994           0
  130184 WT11 4534 TIP3 H1   HT     0.417000        1.0080           0
  130185 WT11 4534 TIP3 H2   HT     0.417000        1.0080           0
  130186 WT11 4536 TIP3 OH2  OT    -0.834000       15.9994           0
  130187 WT11 4536 TIP3 H1   HT     0.417000        1.0080           0
  130188 WT11 4536 TIP3 H2   HT     0.417000        1.0080           0
  130189 WT11 4537 TIP3 OH2  OT    -0.834000       15.9994           0
  130190 WT11 4537 TIP3 H1   HT     0.417000        1.0080           0
  130191 WT11 4537 TIP3 H2   HT     0.417000        1.0080           0
  130192 WT11 4538 TIP3 OH2  OT    -0.834000       15.9994           0
  130193 WT11 4538 TIP3 H1   HT     0.417000        1.0080           0
  130194 WT11 4538 TIP3 H2   HT     0.417000        1.0080           0
  130195 WT11 4539 TIP3 OH2  OT    -0.834000       15.9994           0
  130196 WT11 4539 TIP3 H1   HT     0.417000        1.0080           0
  130197 WT11 4539 TIP3 H2   HT     0.417000        1.0080           0
  130198 WT11 4541 TIP3 OH2  OT    -0.834000       15.9994           0
  130199 WT11 4541 TIP3 H1   HT     0.417000        1.0080           0
  130200 WT11 4541 TIP3 H2   HT     0.417000        1.0080           0
  130201 WT11 4543 TIP3 OH2  OT    -0.834000       15.9994           0
  130202 WT11 4543 TIP3 H1   HT     0.417000        1.0080           0
  130203 WT11 4543 TIP3 H2   HT     0.417000        1.0080           0
  130204 WT11 4550 TIP3 OH2  OT    -0.834000       15.9994           0
  130205 WT11 4550 TIP3 H1   HT     0.417000        1.0080           0
  130206 WT11 4550 TIP3 H2   HT     0.417000        1.0080           0
  130207 WT11 4552 TIP3 OH2  OT    -0.834000       15.9994           0
  130208 WT11 4552 TIP3 H1   HT     0.417000        1.0080           0
  130209 WT11 4552 TIP3 H2   HT     0.417000        1.0080           0
  130210 WT11 4553 TIP3 OH2  OT    -0.834000       15.9994           0
  130211 WT11 4553 TIP3 H1   HT     0.417000        1.0080           0
  130212 WT11 4553 TIP3 H2   HT     0.417000        1.0080           0
  130213 WT11 4556 TIP3 OH2  OT    -0.834000       15.9994           0
  130214 WT11 4556 TIP3 H1   HT     0.417000        1.0080           0
  130215 WT11 4556 TIP3 H2   HT     0.417000        1.0080           0
  130216 WT11 4557 TIP3 OH2  OT    -0.834000       15.9994           0
  130217 WT11 4557 TIP3 H1   HT     0.417000        1.0080           0
  130218 WT11 4557 TIP3 H2   HT     0.417000        1.0080           0
  130219 WT11 4559 TIP3 OH2  OT    -0.834000       15.9994           0
  130220 WT11 4559 TIP3 H1   HT     0.417000        1.0080           0
  130221 WT11 4559 TIP3 H2   HT     0.417000        1.0080           0
  130222 WT11 4561 TIP3 OH2  OT    -0.834000       15.9994           0
  130223 WT11 4561 TIP3 H1   HT     0.417000        1.0080           0
  130224 WT11 4561 TIP3 H2   HT     0.417000        1.0080           0
  130225 WT11 4564 TIP3 OH2  OT    -0.834000       15.9994           0
  130226 WT11 4564 TIP3 H1   HT     0.417000        1.0080           0
  130227 WT11 4564 TIP3 H2   HT     0.417000        1.0080           0
  130228 WT11 4568 TIP3 OH2  OT    -0.834000       15.9994           0
  130229 WT11 4568 TIP3 H1   HT     0.417000        1.0080           0
  130230 WT11 4568 TIP3 H2   HT     0.417000        1.0080           0
  130231 WT11 4569 TIP3 OH2  OT    -0.834000       15.9994           0
  130232 WT11 4569 TIP3 H1   HT     0.417000        1.0080           0
  130233 WT11 4569 TIP3 H2   HT     0.417000        1.0080           0
  130234 WT11 4571 TIP3 OH2  OT    -0.834000       15.9994           0
  130235 WT11 4571 TIP3 H1   HT     0.417000        1.0080           0
  130236 WT11 4571 TIP3 H2   HT     0.417000        1.0080           0
  130237 WT11 4572 TIP3 OH2  OT    -0.834000       15.9994           0
  130238 WT11 4572 TIP3 H1   HT     0.417000        1.0080           0
  130239 WT11 4572 TIP3 H2   HT     0.417000        1.0080           0
  130240 WT11 4574 TIP3 OH2  OT    -0.834000       15.9994           0
  130241 WT11 4574 TIP3 H1   HT     0.417000        1.0080           0
  130242 WT11 4574 TIP3 H2   HT     0.417000        1.0080           0
  130243 WT11 4575 TIP3 OH2  OT    -0.834000       15.9994           0
  130244 WT11 4575 TIP3 H1   HT     0.417000        1.0080           0
  130245 WT11 4575 TIP3 H2   HT     0.417000        1.0080           0
  130246 WT11 4576 TIP3 OH2  OT    -0.834000       15.9994           0
  130247 WT11 4576 TIP3 H1   HT     0.417000        1.0080           0
  130248 WT11 4576 TIP3 H2   HT     0.417000        1.0080           0
  130249 WT11 4578 TIP3 OH2  OT    -0.834000       15.9994           0
  130250 WT11 4578 TIP3 H1   HT     0.417000        1.0080           0
  130251 WT11 4578 TIP3 H2   HT     0.417000        1.0080           0
  130252 WT11 4579 TIP3 OH2  OT    -0.834000       15.9994           0
  130253 WT11 4579 TIP3 H1   HT     0.417000        1.0080           0
  130254 WT11 4579 TIP3 H2   HT     0.417000        1.0080           0
  130255 WT11 4582 TIP3 OH2  OT    -0.834000       15.9994           0
  130256 WT11 4582 TIP3 H1   HT     0.417000        1.0080           0
  130257 WT11 4582 TIP3 H2   HT     0.417000        1.0080           0
  130258 WT11 4587 TIP3 OH2  OT    -0.834000       15.9994           0
  130259 WT11 4587 TIP3 H1   HT     0.417000        1.0080           0
  130260 WT11 4587 TIP3 H2   HT     0.417000        1.0080           0
  130261 WT11 4588 TIP3 OH2  OT    -0.834000       15.9994           0
  130262 WT11 4588 TIP3 H1   HT     0.417000        1.0080           0
  130263 WT11 4588 TIP3 H2   HT     0.417000        1.0080           0
  130264 WT11 4592 TIP3 OH2  OT    -0.834000       15.9994           0
  130265 WT11 4592 TIP3 H1   HT     0.417000        1.0080           0
  130266 WT11 4592 TIP3 H2   HT     0.417000        1.0080           0
  130267 WT11 4594 TIP3 OH2  OT    -0.834000       15.9994           0
  130268 WT11 4594 TIP3 H1   HT     0.417000        1.0080           0
  130269 WT11 4594 TIP3 H2   HT     0.417000        1.0080           0
  130270 WT11 4606 TIP3 OH2  OT    -0.834000       15.9994           0
  130271 WT11 4606 TIP3 H1   HT     0.417000        1.0080           0
  130272 WT11 4606 TIP3 H2   HT     0.417000        1.0080           0
  130273 WT11 4615 TIP3 OH2  OT    -0.834000       15.9994           0
  130274 WT11 4615 TIP3 H1   HT     0.417000        1.0080           0
  130275 WT11 4615 TIP3 H2   HT     0.417000        1.0080           0
  130276 WT11 4617 TIP3 OH2  OT    -0.834000       15.9994           0
  130277 WT11 4617 TIP3 H1   HT     0.417000        1.0080           0
  130278 WT11 4617 TIP3 H2   HT     0.417000        1.0080           0
  130279 WT11 4625 TIP3 OH2  OT    -0.834000       15.9994           0
  130280 WT11 4625 TIP3 H1   HT     0.417000        1.0080           0
  130281 WT11 4625 TIP3 H2   HT     0.417000        1.0080           0
  130282 WT11 4626 TIP3 OH2  OT    -0.834000       15.9994           0
  130283 WT11 4626 TIP3 H1   HT     0.417000        1.0080           0
  130284 WT11 4626 TIP3 H2   HT     0.417000        1.0080           0
  130285 WT11 4654 TIP3 OH2  OT    -0.834000       15.9994           0
  130286 WT11 4654 TIP3 H1   HT     0.417000        1.0080           0
  130287 WT11 4654 TIP3 H2   HT     0.417000        1.0080           0
  130288 WT11 4663 TIP3 OH2  OT    -0.834000       15.9994           0
  130289 WT11 4663 TIP3 H1   HT     0.417000        1.0080           0
  130290 WT11 4663 TIP3 H2   HT     0.417000        1.0080           0
  130291 WT11 4695 TIP3 OH2  OT    -0.834000       15.9994           0
  130292 WT11 4695 TIP3 H1   HT     0.417000        1.0080           0
  130293 WT11 4695 TIP3 H2   HT     0.417000        1.0080           0
  130294 WT11 4701 TIP3 OH2  OT    -0.834000       15.9994           0
  130295 WT11 4701 TIP3 H1   HT     0.417000        1.0080           0
  130296 WT11 4701 TIP3 H2   HT     0.417000        1.0080           0
  130297 WT11 4739 TIP3 OH2  OT    -0.834000       15.9994           0
  130298 WT11 4739 TIP3 H1   HT     0.417000        1.0080           0
  130299 WT11 4739 TIP3 H2   HT     0.417000        1.0080           0
  130300 WT11 4786 TIP3 OH2  OT    -0.834000       15.9994           0
  130301 WT11 4786 TIP3 H1   HT     0.417000        1.0080           0
  130302 WT11 4786 TIP3 H2   HT     0.417000        1.0080           0
  130303 WT11 4797 TIP3 OH2  OT    -0.834000       15.9994           0
  130304 WT11 4797 TIP3 H1   HT     0.417000        1.0080           0
  130305 WT11 4797 TIP3 H2   HT     0.417000        1.0080           0
  130306 WT11 4798 TIP3 OH2  OT    -0.834000       15.9994           0
  130307 WT11 4798 TIP3 H1   HT     0.417000        1.0080           0
  130308 WT11 4798 TIP3 H2   HT     0.417000        1.0080           0
  130309 WT11 4801 TIP3 OH2  OT    -0.834000       15.9994           0
  130310 WT11 4801 TIP3 H1   HT     0.417000        1.0080           0
  130311 WT11 4801 TIP3 H2   HT     0.417000        1.0080           0
  130312 WT11 4809 TIP3 OH2  OT    -0.834000       15.9994           0
  130313 WT11 4809 TIP3 H1   HT     0.417000        1.0080           0
  130314 WT11 4809 TIP3 H2   HT     0.417000        1.0080           0
  130315 WT11 4814 TIP3 OH2  OT    -0.834000       15.9994           0
  130316 WT11 4814 TIP3 H1   HT     0.417000        1.0080           0
  130317 WT11 4814 TIP3 H2   HT     0.417000        1.0080           0
  130318 WT11 4815 TIP3 OH2  OT    -0.834000       15.9994           0
  130319 WT11 4815 TIP3 H1   HT     0.417000        1.0080           0
  130320 WT11 4815 TIP3 H2   HT     0.417000        1.0080           0
  130321 WT11 4820 TIP3 OH2  OT    -0.834000       15.9994           0
  130322 WT11 4820 TIP3 H1   HT     0.417000        1.0080           0
  130323 WT11 4820 TIP3 H2   HT     0.417000        1.0080           0
  130324 WT11 4821 TIP3 OH2  OT    -0.834000       15.9994           0
  130325 WT11 4821 TIP3 H1   HT     0.417000        1.0080           0
  130326 WT11 4821 TIP3 H2   HT     0.417000        1.0080           0
  130327 WT11 4822 TIP3 OH2  OT    -0.834000       15.9994           0
  130328 WT11 4822 TIP3 H1   HT     0.417000        1.0080           0
  130329 WT11 4822 TIP3 H2   HT     0.417000        1.0080           0
  130330 WT11 4829 TIP3 OH2  OT    -0.834000       15.9994           0
  130331 WT11 4829 TIP3 H1   HT     0.417000        1.0080           0
  130332 WT11 4829 TIP3 H2   HT     0.417000        1.0080           0
  130333 WT11 4834 TIP3 OH2  OT    -0.834000       15.9994           0
  130334 WT11 4834 TIP3 H1   HT     0.417000        1.0080           0
  130335 WT11 4834 TIP3 H2   HT     0.417000        1.0080           0
  130336 WT11 4835 TIP3 OH2  OT    -0.834000       15.9994           0
  130337 WT11 4835 TIP3 H1   HT     0.417000        1.0080           0
  130338 WT11 4835 TIP3 H2   HT     0.417000        1.0080           0
  130339 WT11 4837 TIP3 OH2  OT    -0.834000       15.9994           0
  130340 WT11 4837 TIP3 H1   HT     0.417000        1.0080           0
  130341 WT11 4837 TIP3 H2   HT     0.417000        1.0080           0
  130342 WT11 4844 TIP3 OH2  OT    -0.834000       15.9994           0
  130343 WT11 4844 TIP3 H1   HT     0.417000        1.0080           0
  130344 WT11 4844 TIP3 H2   HT     0.417000        1.0080           0
  130345 WT11 4845 TIP3 OH2  OT    -0.834000       15.9994           0
  130346 WT11 4845 TIP3 H1   HT     0.417000        1.0080           0
  130347 WT11 4845 TIP3 H2   HT     0.417000        1.0080           0
  130348 WT11 4847 TIP3 OH2  OT    -0.834000       15.9994           0
  130349 WT11 4847 TIP3 H1   HT     0.417000        1.0080           0
  130350 WT11 4847 TIP3 H2   HT     0.417000        1.0080           0
  130351 WT11 4849 TIP3 OH2  OT    -0.834000       15.9994           0
  130352 WT11 4849 TIP3 H1   HT     0.417000        1.0080           0
  130353 WT11 4849 TIP3 H2   HT     0.417000        1.0080           0
  130354 WT11 4853 TIP3 OH2  OT    -0.834000       15.9994           0
  130355 WT11 4853 TIP3 H1   HT     0.417000        1.0080           0
  130356 WT11 4853 TIP3 H2   HT     0.417000        1.0080           0
  130357 WT11 4855 TIP3 OH2  OT    -0.834000       15.9994           0
  130358 WT11 4855 TIP3 H1   HT     0.417000        1.0080           0
  130359 WT11 4855 TIP3 H2   HT     0.417000        1.0080           0
  130360 WT11 4856 TIP3 OH2  OT    -0.834000       15.9994           0
  130361 WT11 4856 TIP3 H1   HT     0.417000        1.0080           0
  130362 WT11 4856 TIP3 H2   HT     0.417000        1.0080           0
  130363 WT11 4857 TIP3 OH2  OT    -0.834000       15.9994           0
  130364 WT11 4857 TIP3 H1   HT     0.417000        1.0080           0
  130365 WT11 4857 TIP3 H2   HT     0.417000        1.0080           0
  130366 WT11 4864 TIP3 OH2  OT    -0.834000       15.9994           0
  130367 WT11 4864 TIP3 H1   HT     0.417000        1.0080           0
  130368 WT11 4864 TIP3 H2   HT     0.417000        1.0080           0
  130369 WT11 4866 TIP3 OH2  OT    -0.834000       15.9994           0
  130370 WT11 4866 TIP3 H1   HT     0.417000        1.0080           0
  130371 WT11 4866 TIP3 H2   HT     0.417000        1.0080           0
  130372 WT11 4869 TIP3 OH2  OT    -0.834000       15.9994           0
  130373 WT11 4869 TIP3 H1   HT     0.417000        1.0080           0
  130374 WT11 4869 TIP3 H2   HT     0.417000        1.0080           0
  130375 WT11 4873 TIP3 OH2  OT    -0.834000       15.9994           0
  130376 WT11 4873 TIP3 H1   HT     0.417000        1.0080           0
  130377 WT11 4873 TIP3 H2   HT     0.417000        1.0080           0
  130378 WT11 4874 TIP3 OH2  OT    -0.834000       15.9994           0
  130379 WT11 4874 TIP3 H1   HT     0.417000        1.0080           0
  130380 WT11 4874 TIP3 H2   HT     0.417000        1.0080           0
  130381 WT11 4875 TIP3 OH2  OT    -0.834000       15.9994           0
  130382 WT11 4875 TIP3 H1   HT     0.417000        1.0080           0
  130383 WT11 4875 TIP3 H2   HT     0.417000        1.0080           0
  130384 WT11 4881 TIP3 OH2  OT    -0.834000       15.9994           0
  130385 WT11 4881 TIP3 H1   HT     0.417000        1.0080           0
  130386 WT11 4881 TIP3 H2   HT     0.417000        1.0080           0
  130387 WT11 4887 TIP3 OH2  OT    -0.834000       15.9994           0
  130388 WT11 4887 TIP3 H1   HT     0.417000        1.0080           0
  130389 WT11 4887 TIP3 H2   HT     0.417000        1.0080           0
  130390 WT11 4895 TIP3 OH2  OT    -0.834000       15.9994           0
  130391 WT11 4895 TIP3 H1   HT     0.417000        1.0080           0
  130392 WT11 4895 TIP3 H2   HT     0.417000        1.0080           0
  130393 WT11 4897 TIP3 OH2  OT    -0.834000       15.9994           0
  130394 WT11 4897 TIP3 H1   HT     0.417000        1.0080           0
  130395 WT11 4897 TIP3 H2   HT     0.417000        1.0080           0
  130396 WT11 4899 TIP3 OH2  OT    -0.834000       15.9994           0
  130397 WT11 4899 TIP3 H1   HT     0.417000        1.0080           0
  130398 WT11 4899 TIP3 H2   HT     0.417000        1.0080           0
  130399 WT11 4901 TIP3 OH2  OT    -0.834000       15.9994           0
  130400 WT11 4901 TIP3 H1   HT     0.417000        1.0080           0
  130401 WT11 4901 TIP3 H2   HT     0.417000        1.0080           0
  130402 WT11 4903 TIP3 OH2  OT    -0.834000       15.9994           0
  130403 WT11 4903 TIP3 H1   HT     0.417000        1.0080           0
  130404 WT11 4903 TIP3 H2   HT     0.417000        1.0080           0
  130405 WT11 4905 TIP3 OH2  OT    -0.834000       15.9994           0
  130406 WT11 4905 TIP3 H1   HT     0.417000        1.0080           0
  130407 WT11 4905 TIP3 H2   HT     0.417000        1.0080           0
  130408 WT11 4908 TIP3 OH2  OT    -0.834000       15.9994           0
  130409 WT11 4908 TIP3 H1   HT     0.417000        1.0080           0
  130410 WT11 4908 TIP3 H2   HT     0.417000        1.0080           0
  130411 WT11 4912 TIP3 OH2  OT    -0.834000       15.9994           0
  130412 WT11 4912 TIP3 H1   HT     0.417000        1.0080           0
  130413 WT11 4912 TIP3 H2   HT     0.417000        1.0080           0
  130414 WT11 4915 TIP3 OH2  OT    -0.834000       15.9994           0
  130415 WT11 4915 TIP3 H1   HT     0.417000        1.0080           0
  130416 WT11 4915 TIP3 H2   HT     0.417000        1.0080           0
  130417 WT11 4916 TIP3 OH2  OT    -0.834000       15.9994           0
  130418 WT11 4916 TIP3 H1   HT     0.417000        1.0080           0
  130419 WT11 4916 TIP3 H2   HT     0.417000        1.0080           0
  130420 WT11 4917 TIP3 OH2  OT    -0.834000       15.9994           0
  130421 WT11 4917 TIP3 H1   HT     0.417000        1.0080           0
  130422 WT11 4917 TIP3 H2   HT     0.417000        1.0080           0
  130423 WT11 4922 TIP3 OH2  OT    -0.834000       15.9994           0
  130424 WT11 4922 TIP3 H1   HT     0.417000        1.0080           0
  130425 WT11 4922 TIP3 H2   HT     0.417000        1.0080           0
  130426 WT11 4924 TIP3 OH2  OT    -0.834000       15.9994           0
  130427 WT11 4924 TIP3 H1   HT     0.417000        1.0080           0
  130428 WT11 4924 TIP3 H2   HT     0.417000        1.0080           0
  130429 WT11 4927 TIP3 OH2  OT    -0.834000       15.9994           0
  130430 WT11 4927 TIP3 H1   HT     0.417000        1.0080           0
  130431 WT11 4927 TIP3 H2   HT     0.417000        1.0080           0
  130432 WT11 4928 TIP3 OH2  OT    -0.834000       15.9994           0
  130433 WT11 4928 TIP3 H1   HT     0.417000        1.0080           0
  130434 WT11 4928 TIP3 H2   HT     0.417000        1.0080           0
  130435 WT11 4931 TIP3 OH2  OT    -0.834000       15.9994           0
  130436 WT11 4931 TIP3 H1   HT     0.417000        1.0080           0
  130437 WT11 4931 TIP3 H2   HT     0.417000        1.0080           0
  130438 WT11 4933 TIP3 OH2  OT    -0.834000       15.9994           0
  130439 WT11 4933 TIP3 H1   HT     0.417000        1.0080           0
  130440 WT11 4933 TIP3 H2   HT     0.417000        1.0080           0
  130441 WT11 4937 TIP3 OH2  OT    -0.834000       15.9994           0
  130442 WT11 4937 TIP3 H1   HT     0.417000        1.0080           0
  130443 WT11 4937 TIP3 H2   HT     0.417000        1.0080           0
  130444 WT11 4941 TIP3 OH2  OT    -0.834000       15.9994           0
  130445 WT11 4941 TIP3 H1   HT     0.417000        1.0080           0
  130446 WT11 4941 TIP3 H2   HT     0.417000        1.0080           0
  130447 WT11 4942 TIP3 OH2  OT    -0.834000       15.9994           0
  130448 WT11 4942 TIP3 H1   HT     0.417000        1.0080           0
  130449 WT11 4942 TIP3 H2   HT     0.417000        1.0080           0
  130450 WT11 4943 TIP3 OH2  OT    -0.834000       15.9994           0
  130451 WT11 4943 TIP3 H1   HT     0.417000        1.0080           0
  130452 WT11 4943 TIP3 H2   HT     0.417000        1.0080           0
  130453 WT11 4944 TIP3 OH2  OT    -0.834000       15.9994           0
  130454 WT11 4944 TIP3 H1   HT     0.417000        1.0080           0
  130455 WT11 4944 TIP3 H2   HT     0.417000        1.0080           0
  130456 WT11 4945 TIP3 OH2  OT    -0.834000       15.9994           0
  130457 WT11 4945 TIP3 H1   HT     0.417000        1.0080           0
  130458 WT11 4945 TIP3 H2   HT     0.417000        1.0080           0
  130459 WT11 4946 TIP3 OH2  OT    -0.834000       15.9994           0
  130460 WT11 4946 TIP3 H1   HT     0.417000        1.0080           0
  130461 WT11 4946 TIP3 H2   HT     0.417000        1.0080           0
  130462 WT11 4949 TIP3 OH2  OT    -0.834000       15.9994           0
  130463 WT11 4949 TIP3 H1   HT     0.417000        1.0080           0
  130464 WT11 4949 TIP3 H2   HT     0.417000        1.0080           0
  130465 WT11 4951 TIP3 OH2  OT    -0.834000       15.9994           0
  130466 WT11 4951 TIP3 H1   HT     0.417000        1.0080           0
  130467 WT11 4951 TIP3 H2   HT     0.417000        1.0080           0
  130468 WT11 4952 TIP3 OH2  OT    -0.834000       15.9994           0
  130469 WT11 4952 TIP3 H1   HT     0.417000        1.0080           0
  130470 WT11 4952 TIP3 H2   HT     0.417000        1.0080           0
  130471 WT11 4954 TIP3 OH2  OT    -0.834000       15.9994           0
  130472 WT11 4954 TIP3 H1   HT     0.417000        1.0080           0
  130473 WT11 4954 TIP3 H2   HT     0.417000        1.0080           0
  130474 WT11 4958 TIP3 OH2  OT    -0.834000       15.9994           0
  130475 WT11 4958 TIP3 H1   HT     0.417000        1.0080           0
  130476 WT11 4958 TIP3 H2   HT     0.417000        1.0080           0
  130477 WT11 4961 TIP3 OH2  OT    -0.834000       15.9994           0
  130478 WT11 4961 TIP3 H1   HT     0.417000        1.0080           0
  130479 WT11 4961 TIP3 H2   HT     0.417000        1.0080           0
  130480 WT11 4963 TIP3 OH2  OT    -0.834000       15.9994           0
  130481 WT11 4963 TIP3 H1   HT     0.417000        1.0080           0
  130482 WT11 4963 TIP3 H2   HT     0.417000        1.0080           0
  130483 WT11 4971 TIP3 OH2  OT    -0.834000       15.9994           0
  130484 WT11 4971 TIP3 H1   HT     0.417000        1.0080           0
  130485 WT11 4971 TIP3 H2   HT     0.417000        1.0080           0
  130486 WT11 4974 TIP3 OH2  OT    -0.834000       15.9994           0
  130487 WT11 4974 TIP3 H1   HT     0.417000        1.0080           0
  130488 WT11 4974 TIP3 H2   HT     0.417000        1.0080           0
  130489 WT11 4975 TIP3 OH2  OT    -0.834000       15.9994           0
  130490 WT11 4975 TIP3 H1   HT     0.417000        1.0080           0
  130491 WT11 4975 TIP3 H2   HT     0.417000        1.0080           0
  130492 WT11 4976 TIP3 OH2  OT    -0.834000       15.9994           0
  130493 WT11 4976 TIP3 H1   HT     0.417000        1.0080           0
  130494 WT11 4976 TIP3 H2   HT     0.417000        1.0080           0
  130495 WT11 4977 TIP3 OH2  OT    -0.834000       15.9994           0
  130496 WT11 4977 TIP3 H1   HT     0.417000        1.0080           0
  130497 WT11 4977 TIP3 H2   HT     0.417000        1.0080           0
  130498 WT11 4978 TIP3 OH2  OT    -0.834000       15.9994           0
  130499 WT11 4978 TIP3 H1   HT     0.417000        1.0080           0
  130500 WT11 4978 TIP3 H2   HT     0.417000        1.0080           0
  130501 WT11 4980 TIP3 OH2  OT    -0.834000       15.9994           0
  130502 WT11 4980 TIP3 H1   HT     0.417000        1.0080           0
  130503 WT11 4980 TIP3 H2   HT     0.417000        1.0080           0
  130504 WT11 4981 TIP3 OH2  OT    -0.834000       15.9994           0
  130505 WT11 4981 TIP3 H1   HT     0.417000        1.0080           0
  130506 WT11 4981 TIP3 H2   HT     0.417000        1.0080           0
  130507 WT11 4982 TIP3 OH2  OT    -0.834000       15.9994           0
  130508 WT11 4982 TIP3 H1   HT     0.417000        1.0080           0
  130509 WT11 4982 TIP3 H2   HT     0.417000        1.0080           0
  130510 WT11 4983 TIP3 OH2  OT    -0.834000       15.9994           0
  130511 WT11 4983 TIP3 H1   HT     0.417000        1.0080           0
  130512 WT11 4983 TIP3 H2   HT     0.417000        1.0080           0
  130513 WT11 4986 TIP3 OH2  OT    -0.834000       15.9994           0
  130514 WT11 4986 TIP3 H1   HT     0.417000        1.0080           0
  130515 WT11 4986 TIP3 H2   HT     0.417000        1.0080           0
  130516 WT11 4992 TIP3 OH2  OT    -0.834000       15.9994           0
  130517 WT11 4992 TIP3 H1   HT     0.417000        1.0080           0
  130518 WT11 4992 TIP3 H2   HT     0.417000        1.0080           0
  130519 WT11 4997 TIP3 OH2  OT    -0.834000       15.9994           0
  130520 WT11 4997 TIP3 H1   HT     0.417000        1.0080           0
  130521 WT11 4997 TIP3 H2   HT     0.417000        1.0080           0
  130522 WT11 4999 TIP3 OH2  OT    -0.834000       15.9994           0
  130523 WT11 4999 TIP3 H1   HT     0.417000        1.0080           0
  130524 WT11 4999 TIP3 H2   HT     0.417000        1.0080           0
  130525 WT11 5001 TIP3 OH2  OT    -0.834000       15.9994           0
  130526 WT11 5001 TIP3 H1   HT     0.417000        1.0080           0
  130527 WT11 5001 TIP3 H2   HT     0.417000        1.0080           0
  130528 WT11 5005 TIP3 OH2  OT    -0.834000       15.9994           0
  130529 WT11 5005 TIP3 H1   HT     0.417000        1.0080           0
  130530 WT11 5005 TIP3 H2   HT     0.417000        1.0080           0
  130531 WT11 5006 TIP3 OH2  OT    -0.834000       15.9994           0
  130532 WT11 5006 TIP3 H1   HT     0.417000        1.0080           0
  130533 WT11 5006 TIP3 H2   HT     0.417000        1.0080           0
  130534 WT11 5009 TIP3 OH2  OT    -0.834000       15.9994           0
  130535 WT11 5009 TIP3 H1   HT     0.417000        1.0080           0
  130536 WT11 5009 TIP3 H2   HT     0.417000        1.0080           0
  130537 WT11 5013 TIP3 OH2  OT    -0.834000       15.9994           0
  130538 WT11 5013 TIP3 H1   HT     0.417000        1.0080           0
  130539 WT11 5013 TIP3 H2   HT     0.417000        1.0080           0
  130540 WT11 5014 TIP3 OH2  OT    -0.834000       15.9994           0
  130541 WT11 5014 TIP3 H1   HT     0.417000        1.0080           0
  130542 WT11 5014 TIP3 H2   HT     0.417000        1.0080           0
  130543 WT11 5015 TIP3 OH2  OT    -0.834000       15.9994           0
  130544 WT11 5015 TIP3 H1   HT     0.417000        1.0080           0
  130545 WT11 5015 TIP3 H2   HT     0.417000        1.0080           0
  130546 WT11 5017 TIP3 OH2  OT    -0.834000       15.9994           0
  130547 WT11 5017 TIP3 H1   HT     0.417000        1.0080           0
  130548 WT11 5017 TIP3 H2   HT     0.417000        1.0080           0
  130549 WT11 5022 TIP3 OH2  OT    -0.834000       15.9994           0
  130550 WT11 5022 TIP3 H1   HT     0.417000        1.0080           0
  130551 WT11 5022 TIP3 H2   HT     0.417000        1.0080           0
  130552 WT11 5031 TIP3 OH2  OT    -0.834000       15.9994           0
  130553 WT11 5031 TIP3 H1   HT     0.417000        1.0080           0
  130554 WT11 5031 TIP3 H2   HT     0.417000        1.0080           0
  130555 WT11 5034 TIP3 OH2  OT    -0.834000       15.9994           0
  130556 WT11 5034 TIP3 H1   HT     0.417000        1.0080           0
  130557 WT11 5034 TIP3 H2   HT     0.417000        1.0080           0
  130558 WT11 5039 TIP3 OH2  OT    -0.834000       15.9994           0
  130559 WT11 5039 TIP3 H1   HT     0.417000        1.0080           0
  130560 WT11 5039 TIP3 H2   HT     0.417000        1.0080           0
  130561 WT11 5041 TIP3 OH2  OT    -0.834000       15.9994           0
  130562 WT11 5041 TIP3 H1   HT     0.417000        1.0080           0
  130563 WT11 5041 TIP3 H2   HT     0.417000        1.0080           0
  130564 WT11 5044 TIP3 OH2  OT    -0.834000       15.9994           0
  130565 WT11 5044 TIP3 H1   HT     0.417000        1.0080           0
  130566 WT11 5044 TIP3 H2   HT     0.417000        1.0080           0
  130567 WT11 5052 TIP3 OH2  OT    -0.834000       15.9994           0
  130568 WT11 5052 TIP3 H1   HT     0.417000        1.0080           0
  130569 WT11 5052 TIP3 H2   HT     0.417000        1.0080           0
  130570 WT11 5077 TIP3 OH2  OT    -0.834000       15.9994           0
  130571 WT11 5077 TIP3 H1   HT     0.417000        1.0080           0
  130572 WT11 5077 TIP3 H2   HT     0.417000        1.0080           0
  130573 WT11 5088 TIP3 OH2  OT    -0.834000       15.9994           0
  130574 WT11 5088 TIP3 H1   HT     0.417000        1.0080           0
  130575 WT11 5088 TIP3 H2   HT     0.417000        1.0080           0
  130576 WT11 5098 TIP3 OH2  OT    -0.834000       15.9994           0
  130577 WT11 5098 TIP3 H1   HT     0.417000        1.0080           0
  130578 WT11 5098 TIP3 H2   HT     0.417000        1.0080           0
  130579 WT11 5105 TIP3 OH2  OT    -0.834000       15.9994           0
  130580 WT11 5105 TIP3 H1   HT     0.417000        1.0080           0
  130581 WT11 5105 TIP3 H2   HT     0.417000        1.0080           0
  130582 WT11 5195 TIP3 OH2  OT    -0.834000       15.9994           0
  130583 WT11 5195 TIP3 H1   HT     0.417000        1.0080           0
  130584 WT11 5195 TIP3 H2   HT     0.417000        1.0080           0
  130585 WT11 5234 TIP3 OH2  OT    -0.834000       15.9994           0
  130586 WT11 5234 TIP3 H1   HT     0.417000        1.0080           0
  130587 WT11 5234 TIP3 H2   HT     0.417000        1.0080           0
  130588 WT11 5251 TIP3 OH2  OT    -0.834000       15.9994           0
  130589 WT11 5251 TIP3 H1   HT     0.417000        1.0080           0
  130590 WT11 5251 TIP3 H2   HT     0.417000        1.0080           0
  130591 WT11 5252 TIP3 OH2  OT    -0.834000       15.9994           0
  130592 WT11 5252 TIP3 H1   HT     0.417000        1.0080           0
  130593 WT11 5252 TIP3 H2   HT     0.417000        1.0080           0
  130594 WT11 5264 TIP3 OH2  OT    -0.834000       15.9994           0
  130595 WT11 5264 TIP3 H1   HT     0.417000        1.0080           0
  130596 WT11 5264 TIP3 H2   HT     0.417000        1.0080           0
  130597 WT11 5266 TIP3 OH2  OT    -0.834000       15.9994           0
  130598 WT11 5266 TIP3 H1   HT     0.417000        1.0080           0
  130599 WT11 5266 TIP3 H2   HT     0.417000        1.0080           0
  130600 WT11 5267 TIP3 OH2  OT    -0.834000       15.9994           0
  130601 WT11 5267 TIP3 H1   HT     0.417000        1.0080           0
  130602 WT11 5267 TIP3 H2   HT     0.417000        1.0080           0
  130603 WT11 5273 TIP3 OH2  OT    -0.834000       15.9994           0
  130604 WT11 5273 TIP3 H1   HT     0.417000        1.0080           0
  130605 WT11 5273 TIP3 H2   HT     0.417000        1.0080           0
  130606 WT11 5284 TIP3 OH2  OT    -0.834000       15.9994           0
  130607 WT11 5284 TIP3 H1   HT     0.417000        1.0080           0
  130608 WT11 5284 TIP3 H2   HT     0.417000        1.0080           0
  130609 WT11 5286 TIP3 OH2  OT    -0.834000       15.9994           0
  130610 WT11 5286 TIP3 H1   HT     0.417000        1.0080           0
  130611 WT11 5286 TIP3 H2   HT     0.417000        1.0080           0
  130612 WT11 5288 TIP3 OH2  OT    -0.834000       15.9994           0
  130613 WT11 5288 TIP3 H1   HT     0.417000        1.0080           0
  130614 WT11 5288 TIP3 H2   HT     0.417000        1.0080           0
  130615 WT11 5289 TIP3 OH2  OT    -0.834000       15.9994           0
  130616 WT11 5289 TIP3 H1   HT     0.417000        1.0080           0
  130617 WT11 5289 TIP3 H2   HT     0.417000        1.0080           0
  130618 WT11 5309 TIP3 OH2  OT    -0.834000       15.9994           0
  130619 WT11 5309 TIP3 H1   HT     0.417000        1.0080           0
  130620 WT11 5309 TIP3 H2   HT     0.417000        1.0080           0
  130621 WT11 5317 TIP3 OH2  OT    -0.834000       15.9994           0
  130622 WT11 5317 TIP3 H1   HT     0.417000        1.0080           0
  130623 WT11 5317 TIP3 H2   HT     0.417000        1.0080           0
  130624 WT11 5319 TIP3 OH2  OT    -0.834000       15.9994           0
  130625 WT11 5319 TIP3 H1   HT     0.417000        1.0080           0
  130626 WT11 5319 TIP3 H2   HT     0.417000        1.0080           0
  130627 WT11 5320 TIP3 OH2  OT    -0.834000       15.9994           0
  130628 WT11 5320 TIP3 H1   HT     0.417000        1.0080           0
  130629 WT11 5320 TIP3 H2   HT     0.417000        1.0080           0
  130630 WT11 5323 TIP3 OH2  OT    -0.834000       15.9994           0
  130631 WT11 5323 TIP3 H1   HT     0.417000        1.0080           0
  130632 WT11 5323 TIP3 H2   HT     0.417000        1.0080           0
  130633 WT11 5333 TIP3 OH2  OT    -0.834000       15.9994           0
  130634 WT11 5333 TIP3 H1   HT     0.417000        1.0080           0
  130635 WT11 5333 TIP3 H2   HT     0.417000        1.0080           0
  130636 WT11 5334 TIP3 OH2  OT    -0.834000       15.9994           0
  130637 WT11 5334 TIP3 H1   HT     0.417000        1.0080           0
  130638 WT11 5334 TIP3 H2   HT     0.417000        1.0080           0
  130639 WT11 5341 TIP3 OH2  OT    -0.834000       15.9994           0
  130640 WT11 5341 TIP3 H1   HT     0.417000        1.0080           0
  130641 WT11 5341 TIP3 H2   HT     0.417000        1.0080           0
  130642 WT11 5343 TIP3 OH2  OT    -0.834000       15.9994           0
  130643 WT11 5343 TIP3 H1   HT     0.417000        1.0080           0
  130644 WT11 5343 TIP3 H2   HT     0.417000        1.0080           0
  130645 WT11 5348 TIP3 OH2  OT    -0.834000       15.9994           0
  130646 WT11 5348 TIP3 H1   HT     0.417000        1.0080           0
  130647 WT11 5348 TIP3 H2   HT     0.417000        1.0080           0
  130648 WT11 5349 TIP3 OH2  OT    -0.834000       15.9994           0
  130649 WT11 5349 TIP3 H1   HT     0.417000        1.0080           0
  130650 WT11 5349 TIP3 H2   HT     0.417000        1.0080           0
  130651 WT11 5354 TIP3 OH2  OT    -0.834000       15.9994           0
  130652 WT11 5354 TIP3 H1   HT     0.417000        1.0080           0
  130653 WT11 5354 TIP3 H2   HT     0.417000        1.0080           0
  130654 WT11 5355 TIP3 OH2  OT    -0.834000       15.9994           0
  130655 WT11 5355 TIP3 H1   HT     0.417000        1.0080           0
  130656 WT11 5355 TIP3 H2   HT     0.417000        1.0080           0
  130657 WT11 5356 TIP3 OH2  OT    -0.834000       15.9994           0
  130658 WT11 5356 TIP3 H1   HT     0.417000        1.0080           0
  130659 WT11 5356 TIP3 H2   HT     0.417000        1.0080           0
  130660 WT11 5358 TIP3 OH2  OT    -0.834000       15.9994           0
  130661 WT11 5358 TIP3 H1   HT     0.417000        1.0080           0
  130662 WT11 5358 TIP3 H2   HT     0.417000        1.0080           0
  130663 WT11 5360 TIP3 OH2  OT    -0.834000       15.9994           0
  130664 WT11 5360 TIP3 H1   HT     0.417000        1.0080           0
  130665 WT11 5360 TIP3 H2   HT     0.417000        1.0080           0
  130666 WT11 5363 TIP3 OH2  OT    -0.834000       15.9994           0
  130667 WT11 5363 TIP3 H1   HT     0.417000        1.0080           0
  130668 WT11 5363 TIP3 H2   HT     0.417000        1.0080           0
  130669 WT11 5364 TIP3 OH2  OT    -0.834000       15.9994           0
  130670 WT11 5364 TIP3 H1   HT     0.417000        1.0080           0
  130671 WT11 5364 TIP3 H2   HT     0.417000        1.0080           0
  130672 WT11 5365 TIP3 OH2  OT    -0.834000       15.9994           0
  130673 WT11 5365 TIP3 H1   HT     0.417000        1.0080           0
  130674 WT11 5365 TIP3 H2   HT     0.417000        1.0080           0
  130675 WT11 5366 TIP3 OH2  OT    -0.834000       15.9994           0
  130676 WT11 5366 TIP3 H1   HT     0.417000        1.0080           0
  130677 WT11 5366 TIP3 H2   HT     0.417000        1.0080           0
  130678 WT11 5368 TIP3 OH2  OT    -0.834000       15.9994           0
  130679 WT11 5368 TIP3 H1   HT     0.417000        1.0080           0
  130680 WT11 5368 TIP3 H2   HT     0.417000        1.0080           0
  130681 WT11 5369 TIP3 OH2  OT    -0.834000       15.9994           0
  130682 WT11 5369 TIP3 H1   HT     0.417000        1.0080           0
  130683 WT11 5369 TIP3 H2   HT     0.417000        1.0080           0
  130684 WT11 5370 TIP3 OH2  OT    -0.834000       15.9994           0
  130685 WT11 5370 TIP3 H1   HT     0.417000        1.0080           0
  130686 WT11 5370 TIP3 H2   HT     0.417000        1.0080           0
  130687 WT11 5371 TIP3 OH2  OT    -0.834000       15.9994           0
  130688 WT11 5371 TIP3 H1   HT     0.417000        1.0080           0
  130689 WT11 5371 TIP3 H2   HT     0.417000        1.0080           0
  130690 WT11 5372 TIP3 OH2  OT    -0.834000       15.9994           0
  130691 WT11 5372 TIP3 H1   HT     0.417000        1.0080           0
  130692 WT11 5372 TIP3 H2   HT     0.417000        1.0080           0
  130693 WT11 5378 TIP3 OH2  OT    -0.834000       15.9994           0
  130694 WT11 5378 TIP3 H1   HT     0.417000        1.0080           0
  130695 WT11 5378 TIP3 H2   HT     0.417000        1.0080           0
  130696 WT11 5385 TIP3 OH2  OT    -0.834000       15.9994           0
  130697 WT11 5385 TIP3 H1   HT     0.417000        1.0080           0
  130698 WT11 5385 TIP3 H2   HT     0.417000        1.0080           0
  130699 WT11 5388 TIP3 OH2  OT    -0.834000       15.9994           0
  130700 WT11 5388 TIP3 H1   HT     0.417000        1.0080           0
  130701 WT11 5388 TIP3 H2   HT     0.417000        1.0080           0
  130702 WT11 5392 TIP3 OH2  OT    -0.834000       15.9994           0
  130703 WT11 5392 TIP3 H1   HT     0.417000        1.0080           0
  130704 WT11 5392 TIP3 H2   HT     0.417000        1.0080           0
  130705 WT11 5393 TIP3 OH2  OT    -0.834000       15.9994           0
  130706 WT11 5393 TIP3 H1   HT     0.417000        1.0080           0
  130707 WT11 5393 TIP3 H2   HT     0.417000        1.0080           0
  130708 WT11 5394 TIP3 OH2  OT    -0.834000       15.9994           0
  130709 WT11 5394 TIP3 H1   HT     0.417000        1.0080           0
  130710 WT11 5394 TIP3 H2   HT     0.417000        1.0080           0
  130711 WT11 5395 TIP3 OH2  OT    -0.834000       15.9994           0
  130712 WT11 5395 TIP3 H1   HT     0.417000        1.0080           0
  130713 WT11 5395 TIP3 H2   HT     0.417000        1.0080           0
  130714 WT11 5396 TIP3 OH2  OT    -0.834000       15.9994           0
  130715 WT11 5396 TIP3 H1   HT     0.417000        1.0080           0
  130716 WT11 5396 TIP3 H2   HT     0.417000        1.0080           0
  130717 WT11 5400 TIP3 OH2  OT    -0.834000       15.9994           0
  130718 WT11 5400 TIP3 H1   HT     0.417000        1.0080           0
  130719 WT11 5400 TIP3 H2   HT     0.417000        1.0080           0
  130720 WT11 5401 TIP3 OH2  OT    -0.834000       15.9994           0
  130721 WT11 5401 TIP3 H1   HT     0.417000        1.0080           0
  130722 WT11 5401 TIP3 H2   HT     0.417000        1.0080           0
  130723 WT11 5403 TIP3 OH2  OT    -0.834000       15.9994           0
  130724 WT11 5403 TIP3 H1   HT     0.417000        1.0080           0
  130725 WT11 5403 TIP3 H2   HT     0.417000        1.0080           0
  130726 WT11 5404 TIP3 OH2  OT    -0.834000       15.9994           0
  130727 WT11 5404 TIP3 H1   HT     0.417000        1.0080           0
  130728 WT11 5404 TIP3 H2   HT     0.417000        1.0080           0
  130729 WT11 5406 TIP3 OH2  OT    -0.834000       15.9994           0
  130730 WT11 5406 TIP3 H1   HT     0.417000        1.0080           0
  130731 WT11 5406 TIP3 H2   HT     0.417000        1.0080           0
  130732 WT11 5409 TIP3 OH2  OT    -0.834000       15.9994           0
  130733 WT11 5409 TIP3 H1   HT     0.417000        1.0080           0
  130734 WT11 5409 TIP3 H2   HT     0.417000        1.0080           0
  130735 WT11 5410 TIP3 OH2  OT    -0.834000       15.9994           0
  130736 WT11 5410 TIP3 H1   HT     0.417000        1.0080           0
  130737 WT11 5410 TIP3 H2   HT     0.417000        1.0080           0
  130738 WT11 5411 TIP3 OH2  OT    -0.834000       15.9994           0
  130739 WT11 5411 TIP3 H1   HT     0.417000        1.0080           0
  130740 WT11 5411 TIP3 H2   HT     0.417000        1.0080           0
  130741 WT11 5415 TIP3 OH2  OT    -0.834000       15.9994           0
  130742 WT11 5415 TIP3 H1   HT     0.417000        1.0080           0
  130743 WT11 5415 TIP3 H2   HT     0.417000        1.0080           0
  130744 WT11 5416 TIP3 OH2  OT    -0.834000       15.9994           0
  130745 WT11 5416 TIP3 H1   HT     0.417000        1.0080           0
  130746 WT11 5416 TIP3 H2   HT     0.417000        1.0080           0
  130747 WT11 5417 TIP3 OH2  OT    -0.834000       15.9994           0
  130748 WT11 5417 TIP3 H1   HT     0.417000        1.0080           0
  130749 WT11 5417 TIP3 H2   HT     0.417000        1.0080           0
  130750 WT11 5418 TIP3 OH2  OT    -0.834000       15.9994           0
  130751 WT11 5418 TIP3 H1   HT     0.417000        1.0080           0
  130752 WT11 5418 TIP3 H2   HT     0.417000        1.0080           0
  130753 WT11 5429 TIP3 OH2  OT    -0.834000       15.9994           0
  130754 WT11 5429 TIP3 H1   HT     0.417000        1.0080           0
  130755 WT11 5429 TIP3 H2   HT     0.417000        1.0080           0
  130756 WT11 5430 TIP3 OH2  OT    -0.834000       15.9994           0
  130757 WT11 5430 TIP3 H1   HT     0.417000        1.0080           0
  130758 WT11 5430 TIP3 H2   HT     0.417000        1.0080           0
  130759 WT11 5440 TIP3 OH2  OT    -0.834000       15.9994           0
  130760 WT11 5440 TIP3 H1   HT     0.417000        1.0080           0
  130761 WT11 5440 TIP3 H2   HT     0.417000        1.0080           0
  130762 WT11 5443 TIP3 OH2  OT    -0.834000       15.9994           0
  130763 WT11 5443 TIP3 H1   HT     0.417000        1.0080           0
  130764 WT11 5443 TIP3 H2   HT     0.417000        1.0080           0
  130765 WT11 5444 TIP3 OH2  OT    -0.834000       15.9994           0
  130766 WT11 5444 TIP3 H1   HT     0.417000        1.0080           0
  130767 WT11 5444 TIP3 H2   HT     0.417000        1.0080           0
  130768 WT11 5448 TIP3 OH2  OT    -0.834000       15.9994           0
  130769 WT11 5448 TIP3 H1   HT     0.417000        1.0080           0
  130770 WT11 5448 TIP3 H2   HT     0.417000        1.0080           0
  130771 WT11 5453 TIP3 OH2  OT    -0.834000       15.9994           0
  130772 WT11 5453 TIP3 H1   HT     0.417000        1.0080           0
  130773 WT11 5453 TIP3 H2   HT     0.417000        1.0080           0
  130774 WT11 5455 TIP3 OH2  OT    -0.834000       15.9994           0
  130775 WT11 5455 TIP3 H1   HT     0.417000        1.0080           0
  130776 WT11 5455 TIP3 H2   HT     0.417000        1.0080           0
  130777 WT11 5458 TIP3 OH2  OT    -0.834000       15.9994           0
  130778 WT11 5458 TIP3 H1   HT     0.417000        1.0080           0
  130779 WT11 5458 TIP3 H2   HT     0.417000        1.0080           0
  130780 WT11 5462 TIP3 OH2  OT    -0.834000       15.9994           0
  130781 WT11 5462 TIP3 H1   HT     0.417000        1.0080           0
  130782 WT11 5462 TIP3 H2   HT     0.417000        1.0080           0
  130783 WT11 5463 TIP3 OH2  OT    -0.834000       15.9994           0
  130784 WT11 5463 TIP3 H1   HT     0.417000        1.0080           0
  130785 WT11 5463 TIP3 H2   HT     0.417000        1.0080           0
  130786 WT11 5466 TIP3 OH2  OT    -0.834000       15.9994           0
  130787 WT11 5466 TIP3 H1   HT     0.417000        1.0080           0
  130788 WT11 5466 TIP3 H2   HT     0.417000        1.0080           0
  130789 WT11 5470 TIP3 OH2  OT    -0.834000       15.9994           0
  130790 WT11 5470 TIP3 H1   HT     0.417000        1.0080           0
  130791 WT11 5470 TIP3 H2   HT     0.417000        1.0080           0
  130792 WT11 5472 TIP3 OH2  OT    -0.834000       15.9994           0
  130793 WT11 5472 TIP3 H1   HT     0.417000        1.0080           0
  130794 WT11 5472 TIP3 H2   HT     0.417000        1.0080           0
  130795 WT11 5473 TIP3 OH2  OT    -0.834000       15.9994           0
  130796 WT11 5473 TIP3 H1   HT     0.417000        1.0080           0
  130797 WT11 5473 TIP3 H2   HT     0.417000        1.0080           0
  130798 WT11 5484 TIP3 OH2  OT    -0.834000       15.9994           0
  130799 WT11 5484 TIP3 H1   HT     0.417000        1.0080           0
  130800 WT11 5484 TIP3 H2   HT     0.417000        1.0080           0
  130801 WT11 5485 TIP3 OH2  OT    -0.834000       15.9994           0
  130802 WT11 5485 TIP3 H1   HT     0.417000        1.0080           0
  130803 WT11 5485 TIP3 H2   HT     0.417000        1.0080           0
  130804 WT11 5490 TIP3 OH2  OT    -0.834000       15.9994           0
  130805 WT11 5490 TIP3 H1   HT     0.417000        1.0080           0
  130806 WT11 5490 TIP3 H2   HT     0.417000        1.0080           0
  130807 WT11 5494 TIP3 OH2  OT    -0.834000       15.9994           0
  130808 WT11 5494 TIP3 H1   HT     0.417000        1.0080           0
  130809 WT11 5494 TIP3 H2   HT     0.417000        1.0080           0
  130810 WT11 5511 TIP3 OH2  OT    -0.834000       15.9994           0
  130811 WT11 5511 TIP3 H1   HT     0.417000        1.0080           0
  130812 WT11 5511 TIP3 H2   HT     0.417000        1.0080           0
  130813 WT11 5514 TIP3 OH2  OT    -0.834000       15.9994           0
  130814 WT11 5514 TIP3 H1   HT     0.417000        1.0080           0
  130815 WT11 5514 TIP3 H2   HT     0.417000        1.0080           0
  130816 WT11 5519 TIP3 OH2  OT    -0.834000       15.9994           0
  130817 WT11 5519 TIP3 H1   HT     0.417000        1.0080           0
  130818 WT11 5519 TIP3 H2   HT     0.417000        1.0080           0
  130819 WT11 5528 TIP3 OH2  OT    -0.834000       15.9994           0
  130820 WT11 5528 TIP3 H1   HT     0.417000        1.0080           0
  130821 WT11 5528 TIP3 H2   HT     0.417000        1.0080           0
  130822 WT11 5598 TIP3 OH2  OT    -0.834000       15.9994           0
  130823 WT11 5598 TIP3 H1   HT     0.417000        1.0080           0
  130824 WT11 5598 TIP3 H2   HT     0.417000        1.0080           0
  130825 WT11 5690 TIP3 OH2  OT    -0.834000       15.9994           0
  130826 WT11 5690 TIP3 H1   HT     0.417000        1.0080           0
  130827 WT11 5690 TIP3 H2   HT     0.417000        1.0080           0
  130828 WT11 5715 TIP3 OH2  OT    -0.834000       15.9994           0
  130829 WT11 5715 TIP3 H1   HT     0.417000        1.0080           0
  130830 WT11 5715 TIP3 H2   HT     0.417000        1.0080           0
  130831 WT11 5723 TIP3 OH2  OT    -0.834000       15.9994           0
  130832 WT11 5723 TIP3 H1   HT     0.417000        1.0080           0
  130833 WT11 5723 TIP3 H2   HT     0.417000        1.0080           0
  130834 WT11 5733 TIP3 OH2  OT    -0.834000       15.9994           0
  130835 WT11 5733 TIP3 H1   HT     0.417000        1.0080           0
  130836 WT11 5733 TIP3 H2   HT     0.417000        1.0080           0
  130837 WT11 5768 TIP3 OH2  OT    -0.834000       15.9994           0
  130838 WT11 5768 TIP3 H1   HT     0.417000        1.0080           0
  130839 WT11 5768 TIP3 H2   HT     0.417000        1.0080           0
  130840 WT11 5782 TIP3 OH2  OT    -0.834000       15.9994           0
  130841 WT11 5782 TIP3 H1   HT     0.417000        1.0080           0
  130842 WT11 5782 TIP3 H2   HT     0.417000        1.0080           0
  130843 WT11 5785 TIP3 OH2  OT    -0.834000       15.9994           0
  130844 WT11 5785 TIP3 H1   HT     0.417000        1.0080           0
  130845 WT11 5785 TIP3 H2   HT     0.417000        1.0080           0
  130846 WT11 5790 TIP3 OH2  OT    -0.834000       15.9994           0
  130847 WT11 5790 TIP3 H1   HT     0.417000        1.0080           0
  130848 WT11 5790 TIP3 H2   HT     0.417000        1.0080           0
  130849 WT11 5793 TIP3 OH2  OT    -0.834000       15.9994           0
  130850 WT11 5793 TIP3 H1   HT     0.417000        1.0080           0
  130851 WT11 5793 TIP3 H2   HT     0.417000        1.0080           0
  130852 WT11 5795 TIP3 OH2  OT    -0.834000       15.9994           0
  130853 WT11 5795 TIP3 H1   HT     0.417000        1.0080           0
  130854 WT11 5795 TIP3 H2   HT     0.417000        1.0080           0
  130855 WT11 5796 TIP3 OH2  OT    -0.834000       15.9994           0
  130856 WT11 5796 TIP3 H1   HT     0.417000        1.0080           0
  130857 WT11 5796 TIP3 H2   HT     0.417000        1.0080           0
  130858 WT11 5803 TIP3 OH2  OT    -0.834000       15.9994           0
  130859 WT11 5803 TIP3 H1   HT     0.417000        1.0080           0
  130860 WT11 5803 TIP3 H2   HT     0.417000        1.0080           0
  130861 WT11 5804 TIP3 OH2  OT    -0.834000       15.9994           0
  130862 WT11 5804 TIP3 H1   HT     0.417000        1.0080           0
  130863 WT11 5804 TIP3 H2   HT     0.417000        1.0080           0
  130864 WT11 5821 TIP3 OH2  OT    -0.834000       15.9994           0
  130865 WT11 5821 TIP3 H1   HT     0.417000        1.0080           0
  130866 WT11 5821 TIP3 H2   HT     0.417000        1.0080           0
  130867 WT11 5824 TIP3 OH2  OT    -0.834000       15.9994           0
  130868 WT11 5824 TIP3 H1   HT     0.417000        1.0080           0
  130869 WT11 5824 TIP3 H2   HT     0.417000        1.0080           0
  130870 WT11 5827 TIP3 OH2  OT    -0.834000       15.9994           0
  130871 WT11 5827 TIP3 H1   HT     0.417000        1.0080           0
  130872 WT11 5827 TIP3 H2   HT     0.417000        1.0080           0
  130873 WT11 5834 TIP3 OH2  OT    -0.834000       15.9994           0
  130874 WT11 5834 TIP3 H1   HT     0.417000        1.0080           0
  130875 WT11 5834 TIP3 H2   HT     0.417000        1.0080           0
  130876 WT11 5835 TIP3 OH2  OT    -0.834000       15.9994           0
  130877 WT11 5835 TIP3 H1   HT     0.417000        1.0080           0
  130878 WT11 5835 TIP3 H2   HT     0.417000        1.0080           0
  130879 WT11 5839 TIP3 OH2  OT    -0.834000       15.9994           0
  130880 WT11 5839 TIP3 H1   HT     0.417000        1.0080           0
  130881 WT11 5839 TIP3 H2   HT     0.417000        1.0080           0
  130882 WT11 5842 TIP3 OH2  OT    -0.834000       15.9994           0
  130883 WT11 5842 TIP3 H1   HT     0.417000        1.0080           0
  130884 WT11 5842 TIP3 H2   HT     0.417000        1.0080           0
  130885 WT11 5845 TIP3 OH2  OT    -0.834000       15.9994           0
  130886 WT11 5845 TIP3 H1   HT     0.417000        1.0080           0
  130887 WT11 5845 TIP3 H2   HT     0.417000        1.0080           0
  130888 WT11 5849 TIP3 OH2  OT    -0.834000       15.9994           0
  130889 WT11 5849 TIP3 H1   HT     0.417000        1.0080           0
  130890 WT11 5849 TIP3 H2   HT     0.417000        1.0080           0
  130891 WT11 5851 TIP3 OH2  OT    -0.834000       15.9994           0
  130892 WT11 5851 TIP3 H1   HT     0.417000        1.0080           0
  130893 WT11 5851 TIP3 H2   HT     0.417000        1.0080           0
  130894 WT11 5857 TIP3 OH2  OT    -0.834000       15.9994           0
  130895 WT11 5857 TIP3 H1   HT     0.417000        1.0080           0
  130896 WT11 5857 TIP3 H2   HT     0.417000        1.0080           0
  130897 WT11 5860 TIP3 OH2  OT    -0.834000       15.9994           0
  130898 WT11 5860 TIP3 H1   HT     0.417000        1.0080           0
  130899 WT11 5860 TIP3 H2   HT     0.417000        1.0080           0
  130900 WT11 5864 TIP3 OH2  OT    -0.834000       15.9994           0
  130901 WT11 5864 TIP3 H1   HT     0.417000        1.0080           0
  130902 WT11 5864 TIP3 H2   HT     0.417000        1.0080           0
  130903 WT11 5879 TIP3 OH2  OT    -0.834000       15.9994           0
  130904 WT11 5879 TIP3 H1   HT     0.417000        1.0080           0
  130905 WT11 5879 TIP3 H2   HT     0.417000        1.0080           0
  130906 WT11 5880 TIP3 OH2  OT    -0.834000       15.9994           0
  130907 WT11 5880 TIP3 H1   HT     0.417000        1.0080           0
  130908 WT11 5880 TIP3 H2   HT     0.417000        1.0080           0
  130909 WT11 5892 TIP3 OH2  OT    -0.834000       15.9994           0
  130910 WT11 5892 TIP3 H1   HT     0.417000        1.0080           0
  130911 WT11 5892 TIP3 H2   HT     0.417000        1.0080           0
  130912 WT11 5898 TIP3 OH2  OT    -0.834000       15.9994           0
  130913 WT11 5898 TIP3 H1   HT     0.417000        1.0080           0
  130914 WT11 5898 TIP3 H2   HT     0.417000        1.0080           0
  130915 WT11 5899 TIP3 OH2  OT    -0.834000       15.9994           0
  130916 WT11 5899 TIP3 H1   HT     0.417000        1.0080           0
  130917 WT11 5899 TIP3 H2   HT     0.417000        1.0080           0
  130918 WT11 5900 TIP3 OH2  OT    -0.834000       15.9994           0
  130919 WT11 5900 TIP3 H1   HT     0.417000        1.0080           0
  130920 WT11 5900 TIP3 H2   HT     0.417000        1.0080           0
  130921 WT11 5901 TIP3 OH2  OT    -0.834000       15.9994           0
  130922 WT11 5901 TIP3 H1   HT     0.417000        1.0080           0
  130923 WT11 5901 TIP3 H2   HT     0.417000        1.0080           0
  130924 WT11 5910 TIP3 OH2  OT    -0.834000       15.9994           0
  130925 WT11 5910 TIP3 H1   HT     0.417000        1.0080           0
  130926 WT11 5910 TIP3 H2   HT     0.417000        1.0080           0
  130927 WT11 5911 TIP3 OH2  OT    -0.834000       15.9994           0
  130928 WT11 5911 TIP3 H1   HT     0.417000        1.0080           0
  130929 WT11 5911 TIP3 H2   HT     0.417000        1.0080           0
  130930 WT11 5913 TIP3 OH2  OT    -0.834000       15.9994           0
  130931 WT11 5913 TIP3 H1   HT     0.417000        1.0080           0
  130932 WT11 5913 TIP3 H2   HT     0.417000        1.0080           0
  130933 WT11 5920 TIP3 OH2  OT    -0.834000       15.9994           0
  130934 WT11 5920 TIP3 H1   HT     0.417000        1.0080           0
  130935 WT11 5920 TIP3 H2   HT     0.417000        1.0080           0
  130936 WT11 5938 TIP3 OH2  OT    -0.834000       15.9994           0
  130937 WT11 5938 TIP3 H1   HT     0.417000        1.0080           0
  130938 WT11 5938 TIP3 H2   HT     0.417000        1.0080           0
  130939 WT11 6131 TIP3 OH2  OT    -0.834000       15.9994           0
  130940 WT11 6131 TIP3 H1   HT     0.417000        1.0080           0
  130941 WT11 6131 TIP3 H2   HT     0.417000        1.0080           0
  130942 WT11 6138 TIP3 OH2  OT    -0.834000       15.9994           0
  130943 WT11 6138 TIP3 H1   HT     0.417000        1.0080           0
  130944 WT11 6138 TIP3 H2   HT     0.417000        1.0080           0
  130945 WT11 6158 TIP3 OH2  OT    -0.834000       15.9994           0
  130946 WT11 6158 TIP3 H1   HT     0.417000        1.0080           0
  130947 WT11 6158 TIP3 H2   HT     0.417000        1.0080           0
  130948 WT11 6172 TIP3 OH2  OT    -0.834000       15.9994           0
  130949 WT11 6172 TIP3 H1   HT     0.417000        1.0080           0
  130950 WT11 6172 TIP3 H2   HT     0.417000        1.0080           0
  130951 WT11 6174 TIP3 OH2  OT    -0.834000       15.9994           0
  130952 WT11 6174 TIP3 H1   HT     0.417000        1.0080           0
  130953 WT11 6174 TIP3 H2   HT     0.417000        1.0080           0
  130954 WT11 6183 TIP3 OH2  OT    -0.834000       15.9994           0
  130955 WT11 6183 TIP3 H1   HT     0.417000        1.0080           0
  130956 WT11 6183 TIP3 H2   HT     0.417000        1.0080           0
  130957 WT11 6187 TIP3 OH2  OT    -0.834000       15.9994           0
  130958 WT11 6187 TIP3 H1   HT     0.417000        1.0080           0
  130959 WT11 6187 TIP3 H2   HT     0.417000        1.0080           0
  130960 WT11 6195 TIP3 OH2  OT    -0.834000       15.9994           0
  130961 WT11 6195 TIP3 H1   HT     0.417000        1.0080           0
  130962 WT11 6195 TIP3 H2   HT     0.417000        1.0080           0
  130963 WT11 6220 TIP3 OH2  OT    -0.834000       15.9994           0
  130964 WT11 6220 TIP3 H1   HT     0.417000        1.0080           0
  130965 WT11 6220 TIP3 H2   HT     0.417000        1.0080           0
  130966 WT11 6228 TIP3 OH2  OT    -0.834000       15.9994           0
  130967 WT11 6228 TIP3 H1   HT     0.417000        1.0080           0
  130968 WT11 6228 TIP3 H2   HT     0.417000        1.0080           0
  130969 WT11 6231 TIP3 OH2  OT    -0.834000       15.9994           0
  130970 WT11 6231 TIP3 H1   HT     0.417000        1.0080           0
  130971 WT11 6231 TIP3 H2   HT     0.417000        1.0080           0
  130972 WT11 6240 TIP3 OH2  OT    -0.834000       15.9994           0
  130973 WT11 6240 TIP3 H1   HT     0.417000        1.0080           0
  130974 WT11 6240 TIP3 H2   HT     0.417000        1.0080           0
  130975 WT11 6241 TIP3 OH2  OT    -0.834000       15.9994           0
  130976 WT11 6241 TIP3 H1   HT     0.417000        1.0080           0
  130977 WT11 6241 TIP3 H2   HT     0.417000        1.0080           0
  130978 WT11 6247 TIP3 OH2  OT    -0.834000       15.9994           0
  130979 WT11 6247 TIP3 H1   HT     0.417000        1.0080           0
  130980 WT11 6247 TIP3 H2   HT     0.417000        1.0080           0
  130981 WT11 6266 TIP3 OH2  OT    -0.834000       15.9994           0
  130982 WT11 6266 TIP3 H1   HT     0.417000        1.0080           0
  130983 WT11 6266 TIP3 H2   HT     0.417000        1.0080           0
  130984 WT11 6279 TIP3 OH2  OT    -0.834000       15.9994           0
  130985 WT11 6279 TIP3 H1   HT     0.417000        1.0080           0
  130986 WT11 6279 TIP3 H2   HT     0.417000        1.0080           0
  130987 WT11 6296 TIP3 OH2  OT    -0.834000       15.9994           0
  130988 WT11 6296 TIP3 H1   HT     0.417000        1.0080           0
  130989 WT11 6296 TIP3 H2   HT     0.417000        1.0080           0
  130990 WT11 6300 TIP3 OH2  OT    -0.834000       15.9994           0
  130991 WT11 6300 TIP3 H1   HT     0.417000        1.0080           0
  130992 WT11 6300 TIP3 H2   HT     0.417000        1.0080           0
  130993 WT11 6311 TIP3 OH2  OT    -0.834000       15.9994           0
  130994 WT11 6311 TIP3 H1   HT     0.417000        1.0080           0
  130995 WT11 6311 TIP3 H2   HT     0.417000        1.0080           0
  130996 WT11 6315 TIP3 OH2  OT    -0.834000       15.9994           0
  130997 WT11 6315 TIP3 H1   HT     0.417000        1.0080           0
  130998 WT11 6315 TIP3 H2   HT     0.417000        1.0080           0
  130999 WT11 6325 TIP3 OH2  OT    -0.834000       15.9994           0
  131000 WT11 6325 TIP3 H1   HT     0.417000        1.0080           0
  131001 WT11 6325 TIP3 H2   HT     0.417000        1.0080           0
  131002 WT11 6333 TIP3 OH2  OT    -0.834000       15.9994           0
  131003 WT11 6333 TIP3 H1   HT     0.417000        1.0080           0
  131004 WT11 6333 TIP3 H2   HT     0.417000        1.0080           0
  131005 WT11 6346 TIP3 OH2  OT    -0.834000       15.9994           0
  131006 WT11 6346 TIP3 H1   HT     0.417000        1.0080           0
  131007 WT11 6346 TIP3 H2   HT     0.417000        1.0080           0
  131008 WT11 6356 TIP3 OH2  OT    -0.834000       15.9994           0
  131009 WT11 6356 TIP3 H1   HT     0.417000        1.0080           0
  131010 WT11 6356 TIP3 H2   HT     0.417000        1.0080           0
  131011 WT11 6583 TIP3 OH2  OT    -0.834000       15.9994           0
  131012 WT11 6583 TIP3 H1   HT     0.417000        1.0080           0
  131013 WT11 6583 TIP3 H2   HT     0.417000        1.0080           0
  131014 WT11 6591 TIP3 OH2  OT    -0.834000       15.9994           0
  131015 WT11 6591 TIP3 H1   HT     0.417000        1.0080           0
  131016 WT11 6591 TIP3 H2   HT     0.417000        1.0080           0
  131017 WT11 6613 TIP3 OH2  OT    -0.834000       15.9994           0
  131018 WT11 6613 TIP3 H1   HT     0.417000        1.0080           0
  131019 WT11 6613 TIP3 H2   HT     0.417000        1.0080           0
  131020 WT11 6628 TIP3 OH2  OT    -0.834000       15.9994           0
  131021 WT11 6628 TIP3 H1   HT     0.417000        1.0080           0
  131022 WT11 6628 TIP3 H2   HT     0.417000        1.0080           0
  131023 WT11 6667 TIP3 OH2  OT    -0.834000       15.9994           0
  131024 WT11 6667 TIP3 H1   HT     0.417000        1.0080           0
  131025 WT11 6667 TIP3 H2   HT     0.417000        1.0080           0
  131026 WT11 6671 TIP3 OH2  OT    -0.834000       15.9994           0
  131027 WT11 6671 TIP3 H1   HT     0.417000        1.0080           0
  131028 WT11 6671 TIP3 H2   HT     0.417000        1.0080           0
  131029 WT11 6672 TIP3 OH2  OT    -0.834000       15.9994           0
  131030 WT11 6672 TIP3 H1   HT     0.417000        1.0080           0
  131031 WT11 6672 TIP3 H2   HT     0.417000        1.0080           0
  131032 WT11 6684 TIP3 OH2  OT    -0.834000       15.9994           0
  131033 WT11 6684 TIP3 H1   HT     0.417000        1.0080           0
  131034 WT11 6684 TIP3 H2   HT     0.417000        1.0080           0
  131035 WT11 6693 TIP3 OH2  OT    -0.834000       15.9994           0
  131036 WT11 6693 TIP3 H1   HT     0.417000        1.0080           0
  131037 WT11 6693 TIP3 H2   HT     0.417000        1.0080           0
  131038 WT11 6703 TIP3 OH2  OT    -0.834000       15.9994           0
  131039 WT11 6703 TIP3 H1   HT     0.417000        1.0080           0
  131040 WT11 6703 TIP3 H2   HT     0.417000        1.0080           0
  131041 WT11 6705 TIP3 OH2  OT    -0.834000       15.9994           0
  131042 WT11 6705 TIP3 H1   HT     0.417000        1.0080           0
  131043 WT11 6705 TIP3 H2   HT     0.417000        1.0080           0
  131044 WT11 6726 TIP3 OH2  OT    -0.834000       15.9994           0
  131045 WT11 6726 TIP3 H1   HT     0.417000        1.0080           0
  131046 WT11 6726 TIP3 H2   HT     0.417000        1.0080           0
  131047 WT11 6738 TIP3 OH2  OT    -0.834000       15.9994           0
  131048 WT11 6738 TIP3 H1   HT     0.417000        1.0080           0
  131049 WT11 6738 TIP3 H2   HT     0.417000        1.0080           0
  131050 WT11 6751 TIP3 OH2  OT    -0.834000       15.9994           0
  131051 WT11 6751 TIP3 H1   HT     0.417000        1.0080           0
  131052 WT11 6751 TIP3 H2   HT     0.417000        1.0080           0
  131053 WT11 6755 TIP3 OH2  OT    -0.834000       15.9994           0
  131054 WT11 6755 TIP3 H1   HT     0.417000        1.0080           0
  131055 WT11 6755 TIP3 H2   HT     0.417000        1.0080           0
  131056 WT11 6757 TIP3 OH2  OT    -0.834000       15.9994           0
  131057 WT11 6757 TIP3 H1   HT     0.417000        1.0080           0
  131058 WT11 6757 TIP3 H2   HT     0.417000        1.0080           0
  131059 WT11 6802 TIP3 OH2  OT    -0.834000       15.9994           0
  131060 WT11 6802 TIP3 H1   HT     0.417000        1.0080           0
  131061 WT11 6802 TIP3 H2   HT     0.417000        1.0080           0
  131062 WT11 6813 TIP3 OH2  OT    -0.834000       15.9994           0
  131063 WT11 6813 TIP3 H1   HT     0.417000        1.0080           0
  131064 WT11 6813 TIP3 H2   HT     0.417000        1.0080           0
  131065 WT11 6845 TIP3 OH2  OT    -0.834000       15.9994           0
  131066 WT11 6845 TIP3 H1   HT     0.417000        1.0080           0
  131067 WT11 6845 TIP3 H2   HT     0.417000        1.0080           0
  131068 WT11 6855 TIP3 OH2  OT    -0.834000       15.9994           0
  131069 WT11 6855 TIP3 H1   HT     0.417000        1.0080           0
  131070 WT11 6855 TIP3 H2   HT     0.417000        1.0080           0
  131071 WT11 6881 TIP3 OH2  OT    -0.834000       15.9994           0
  131072 WT11 6881 TIP3 H1   HT     0.417000        1.0080           0
  131073 WT11 6881 TIP3 H2   HT     0.417000        1.0080           0
  131074 WT11 7052 TIP3 OH2  OT    -0.834000       15.9994           0
  131075 WT11 7052 TIP3 H1   HT     0.417000        1.0080           0
  131076 WT11 7052 TIP3 H2   HT     0.417000        1.0080           0
  131077 WT11 7058 TIP3 OH2  OT    -0.834000       15.9994           0
  131078 WT11 7058 TIP3 H1   HT     0.417000        1.0080           0
  131079 WT11 7058 TIP3 H2   HT     0.417000        1.0080           0
  131080 WT11 7068 TIP3 OH2  OT    -0.834000       15.9994           0
  131081 WT11 7068 TIP3 H1   HT     0.417000        1.0080           0
  131082 WT11 7068 TIP3 H2   HT     0.417000        1.0080           0
  131083 WT11 7078 TIP3 OH2  OT    -0.834000       15.9994           0
  131084 WT11 7078 TIP3 H1   HT     0.417000        1.0080           0
  131085 WT11 7078 TIP3 H2   HT     0.417000        1.0080           0
  131086 WT11 7109 TIP3 OH2  OT    -0.834000       15.9994           0
  131087 WT11 7109 TIP3 H1   HT     0.417000        1.0080           0
  131088 WT11 7109 TIP3 H2   HT     0.417000        1.0080           0
  131089 WT11 7114 TIP3 OH2  OT    -0.834000       15.9994           0
  131090 WT11 7114 TIP3 H1   HT     0.417000        1.0080           0
  131091 WT11 7114 TIP3 H2   HT     0.417000        1.0080           0
  131092 WT11 7118 TIP3 OH2  OT    -0.834000       15.9994           0
  131093 WT11 7118 TIP3 H1   HT     0.417000        1.0080           0
  131094 WT11 7118 TIP3 H2   HT     0.417000        1.0080           0
  131095 WT11 7133 TIP3 OH2  OT    -0.834000       15.9994           0
  131096 WT11 7133 TIP3 H1   HT     0.417000        1.0080           0
  131097 WT11 7133 TIP3 H2   HT     0.417000        1.0080           0
  131098 WT11 7141 TIP3 OH2  OT    -0.834000       15.9994           0
  131099 WT11 7141 TIP3 H1   HT     0.417000        1.0080           0
  131100 WT11 7141 TIP3 H2   HT     0.417000        1.0080           0
  131101 WT11 7165 TIP3 OH2  OT    -0.834000       15.9994           0
  131102 WT11 7165 TIP3 H1   HT     0.417000        1.0080           0
  131103 WT11 7165 TIP3 H2   HT     0.417000        1.0080           0
  131104 WT11 7196 TIP3 OH2  OT    -0.834000       15.9994           0
  131105 WT11 7196 TIP3 H1   HT     0.417000        1.0080           0
  131106 WT11 7196 TIP3 H2   HT     0.417000        1.0080           0
  131107 WT11 7215 TIP3 OH2  OT    -0.834000       15.9994           0
  131108 WT11 7215 TIP3 H1   HT     0.417000        1.0080           0
  131109 WT11 7215 TIP3 H2   HT     0.417000        1.0080           0
  131110 WT11 7222 TIP3 OH2  OT    -0.834000       15.9994           0
  131111 WT11 7222 TIP3 H1   HT     0.417000        1.0080           0
  131112 WT11 7222 TIP3 H2   HT     0.417000        1.0080           0
  131113 WT11 7224 TIP3 OH2  OT    -0.834000       15.9994           0
  131114 WT11 7224 TIP3 H1   HT     0.417000        1.0080           0
  131115 WT11 7224 TIP3 H2   HT     0.417000        1.0080           0
  131116 WT11 7252 TIP3 OH2  OT    -0.834000       15.9994           0
  131117 WT11 7252 TIP3 H1   HT     0.417000        1.0080           0
  131118 WT11 7252 TIP3 H2   HT     0.417000        1.0080           0
  131119 WT11 7257 TIP3 OH2  OT    -0.834000       15.9994           0
  131120 WT11 7257 TIP3 H1   HT     0.417000        1.0080           0
  131121 WT11 7257 TIP3 H2   HT     0.417000        1.0080           0
  131122 WT11 7295 TIP3 OH2  OT    -0.834000       15.9994           0
  131123 WT11 7295 TIP3 H1   HT     0.417000        1.0080           0
  131124 WT11 7295 TIP3 H2   HT     0.417000        1.0080           0
  131125 WT11 7479 TIP3 OH2  OT    -0.834000       15.9994           0
  131126 WT11 7479 TIP3 H1   HT     0.417000        1.0080           0
  131127 WT11 7479 TIP3 H2   HT     0.417000        1.0080           0
  131128 WT11 7501 TIP3 OH2  OT    -0.834000       15.9994           0
  131129 WT11 7501 TIP3 H1   HT     0.417000        1.0080           0
  131130 WT11 7501 TIP3 H2   HT     0.417000        1.0080           0
  131131 WT11 7510 TIP3 OH2  OT    -0.834000       15.9994           0
  131132 WT11 7510 TIP3 H1   HT     0.417000        1.0080           0
  131133 WT11 7510 TIP3 H2   HT     0.417000        1.0080           0
  131134 WT11 7525 TIP3 OH2  OT    -0.834000       15.9994           0
  131135 WT11 7525 TIP3 H1   HT     0.417000        1.0080           0
  131136 WT11 7525 TIP3 H2   HT     0.417000        1.0080           0
  131137 WT11 7532 TIP3 OH2  OT    -0.834000       15.9994           0
  131138 WT11 7532 TIP3 H1   HT     0.417000        1.0080           0
  131139 WT11 7532 TIP3 H2   HT     0.417000        1.0080           0
  131140 WT11 7537 TIP3 OH2  OT    -0.834000       15.9994           0
  131141 WT11 7537 TIP3 H1   HT     0.417000        1.0080           0
  131142 WT11 7537 TIP3 H2   HT     0.417000        1.0080           0
  131143 WT11 7550 TIP3 OH2  OT    -0.834000       15.9994           0
  131144 WT11 7550 TIP3 H1   HT     0.417000        1.0080           0
  131145 WT11 7550 TIP3 H2   HT     0.417000        1.0080           0
  131146 WT11 7554 TIP3 OH2  OT    -0.834000       15.9994           0
  131147 WT11 7554 TIP3 H1   HT     0.417000        1.0080           0
  131148 WT11 7554 TIP3 H2   HT     0.417000        1.0080           0
  131149 WT11 7563 TIP3 OH2  OT    -0.834000       15.9994           0
  131150 WT11 7563 TIP3 H1   HT     0.417000        1.0080           0
  131151 WT11 7563 TIP3 H2   HT     0.417000        1.0080           0
  131152 WT11 7568 TIP3 OH2  OT    -0.834000       15.9994           0
  131153 WT11 7568 TIP3 H1   HT     0.417000        1.0080           0
  131154 WT11 7568 TIP3 H2   HT     0.417000        1.0080           0
  131155 WT11 7576 TIP3 OH2  OT    -0.834000       15.9994           0
  131156 WT11 7576 TIP3 H1   HT     0.417000        1.0080           0
  131157 WT11 7576 TIP3 H2   HT     0.417000        1.0080           0
  131158 WT11 7583 TIP3 OH2  OT    -0.834000       15.9994           0
  131159 WT11 7583 TIP3 H1   HT     0.417000        1.0080           0
  131160 WT11 7583 TIP3 H2   HT     0.417000        1.0080           0
  131161 WT11 7592 TIP3 OH2  OT    -0.834000       15.9994           0
  131162 WT11 7592 TIP3 H1   HT     0.417000        1.0080           0
  131163 WT11 7592 TIP3 H2   HT     0.417000        1.0080           0
  131164 WT11 7605 TIP3 OH2  OT    -0.834000       15.9994           0
  131165 WT11 7605 TIP3 H1   HT     0.417000        1.0080           0
  131166 WT11 7605 TIP3 H2   HT     0.417000        1.0080           0
  131167 WT11 7607 TIP3 OH2  OT    -0.834000       15.9994           0
  131168 WT11 7607 TIP3 H1   HT     0.417000        1.0080           0
  131169 WT11 7607 TIP3 H2   HT     0.417000        1.0080           0
  131170 WT11 7630 TIP3 OH2  OT    -0.834000       15.9994           0
  131171 WT11 7630 TIP3 H1   HT     0.417000        1.0080           0
  131172 WT11 7630 TIP3 H2   HT     0.417000        1.0080           0
  131173 WT11 7631 TIP3 OH2  OT    -0.834000       15.9994           0
  131174 WT11 7631 TIP3 H1   HT     0.417000        1.0080           0
  131175 WT11 7631 TIP3 H2   HT     0.417000        1.0080           0
  131176 WT11 7634 TIP3 OH2  OT    -0.834000       15.9994           0
  131177 WT11 7634 TIP3 H1   HT     0.417000        1.0080           0
  131178 WT11 7634 TIP3 H2   HT     0.417000        1.0080           0
  131179 WT11 7642 TIP3 OH2  OT    -0.834000       15.9994           0
  131180 WT11 7642 TIP3 H1   HT     0.417000        1.0080           0
  131181 WT11 7642 TIP3 H2   HT     0.417000        1.0080           0
  131182 WT11 7647 TIP3 OH2  OT    -0.834000       15.9994           0
  131183 WT11 7647 TIP3 H1   HT     0.417000        1.0080           0
  131184 WT11 7647 TIP3 H2   HT     0.417000        1.0080           0
  131185 WT11 7650 TIP3 OH2  OT    -0.834000       15.9994           0
  131186 WT11 7650 TIP3 H1   HT     0.417000        1.0080           0
  131187 WT11 7650 TIP3 H2   HT     0.417000        1.0080           0
  131188 WT11 7661 TIP3 OH2  OT    -0.834000       15.9994           0
  131189 WT11 7661 TIP3 H1   HT     0.417000        1.0080           0
  131190 WT11 7661 TIP3 H2   HT     0.417000        1.0080           0
  131191 WT11 7668 TIP3 OH2  OT    -0.834000       15.9994           0
  131192 WT11 7668 TIP3 H1   HT     0.417000        1.0080           0
  131193 WT11 7668 TIP3 H2   HT     0.417000        1.0080           0
  131194 WT11 7676 TIP3 OH2  OT    -0.834000       15.9994           0
  131195 WT11 7676 TIP3 H1   HT     0.417000        1.0080           0
  131196 WT11 7676 TIP3 H2   HT     0.417000        1.0080           0
  131197 WT11 7690 TIP3 OH2  OT    -0.834000       15.9994           0
  131198 WT11 7690 TIP3 H1   HT     0.417000        1.0080           0
  131199 WT11 7690 TIP3 H2   HT     0.417000        1.0080           0
  131200 WT11 7702 TIP3 OH2  OT    -0.834000       15.9994           0
  131201 WT11 7702 TIP3 H1   HT     0.417000        1.0080           0
  131202 WT11 7702 TIP3 H2   HT     0.417000        1.0080           0
  131203 WT11 7707 TIP3 OH2  OT    -0.834000       15.9994           0
  131204 WT11 7707 TIP3 H1   HT     0.417000        1.0080           0
  131205 WT11 7707 TIP3 H2   HT     0.417000        1.0080           0
  131206 WT11 7739 TIP3 OH2  OT    -0.834000       15.9994           0
  131207 WT11 7739 TIP3 H1   HT     0.417000        1.0080           0
  131208 WT11 7739 TIP3 H2   HT     0.417000        1.0080           0
  131209 WT11 7876 TIP3 OH2  OT    -0.834000       15.9994           0
  131210 WT11 7876 TIP3 H1   HT     0.417000        1.0080           0
  131211 WT11 7876 TIP3 H2   HT     0.417000        1.0080           0
  131212 WT11 7945 TIP3 OH2  OT    -0.834000       15.9994           0
  131213 WT11 7945 TIP3 H1   HT     0.417000        1.0080           0
  131214 WT11 7945 TIP3 H2   HT     0.417000        1.0080           0
  131215 WT11 7951 TIP3 OH2  OT    -0.834000       15.9994           0
  131216 WT11 7951 TIP3 H1   HT     0.417000        1.0080           0
  131217 WT11 7951 TIP3 H2   HT     0.417000        1.0080           0
  131218 WT11 7961 TIP3 OH2  OT    -0.834000       15.9994           0
  131219 WT11 7961 TIP3 H1   HT     0.417000        1.0080           0
  131220 WT11 7961 TIP3 H2   HT     0.417000        1.0080           0
  131221 WT11 7978 TIP3 OH2  OT    -0.834000       15.9994           0
  131222 WT11 7978 TIP3 H1   HT     0.417000        1.0080           0
  131223 WT11 7978 TIP3 H2   HT     0.417000        1.0080           0
  131224 WT11 7985 TIP3 OH2  OT    -0.834000       15.9994           0
  131225 WT11 7985 TIP3 H1   HT     0.417000        1.0080           0
  131226 WT11 7985 TIP3 H2   HT     0.417000        1.0080           0
  131227 WT11 7997 TIP3 OH2  OT    -0.834000       15.9994           0
  131228 WT11 7997 TIP3 H1   HT     0.417000        1.0080           0
  131229 WT11 7997 TIP3 H2   HT     0.417000        1.0080           0
  131230 WT11 7998 TIP3 OH2  OT    -0.834000       15.9994           0
  131231 WT11 7998 TIP3 H1   HT     0.417000        1.0080           0
  131232 WT11 7998 TIP3 H2   HT     0.417000        1.0080           0
  131233 WT11 8014 TIP3 OH2  OT    -0.834000       15.9994           0
  131234 WT11 8014 TIP3 H1   HT     0.417000        1.0080           0
  131235 WT11 8014 TIP3 H2   HT     0.417000        1.0080           0
  131236 WT11 8017 TIP3 OH2  OT    -0.834000       15.9994           0
  131237 WT11 8017 TIP3 H1   HT     0.417000        1.0080           0
  131238 WT11 8017 TIP3 H2   HT     0.417000        1.0080           0
  131239 WT11 8023 TIP3 OH2  OT    -0.834000       15.9994           0
  131240 WT11 8023 TIP3 H1   HT     0.417000        1.0080           0
  131241 WT11 8023 TIP3 H2   HT     0.417000        1.0080           0
  131242 WT11 8024 TIP3 OH2  OT    -0.834000       15.9994           0
  131243 WT11 8024 TIP3 H1   HT     0.417000        1.0080           0
  131244 WT11 8024 TIP3 H2   HT     0.417000        1.0080           0
  131245 WT11 8029 TIP3 OH2  OT    -0.834000       15.9994           0
  131246 WT11 8029 TIP3 H1   HT     0.417000        1.0080           0
  131247 WT11 8029 TIP3 H2   HT     0.417000        1.0080           0
  131248 WT11 8031 TIP3 OH2  OT    -0.834000       15.9994           0
  131249 WT11 8031 TIP3 H1   HT     0.417000        1.0080           0
  131250 WT11 8031 TIP3 H2   HT     0.417000        1.0080           0
  131251 WT11 8046 TIP3 OH2  OT    -0.834000       15.9994           0
  131252 WT11 8046 TIP3 H1   HT     0.417000        1.0080           0
  131253 WT11 8046 TIP3 H2   HT     0.417000        1.0080           0
  131254 WT11 8055 TIP3 OH2  OT    -0.834000       15.9994           0
  131255 WT11 8055 TIP3 H1   HT     0.417000        1.0080           0
  131256 WT11 8055 TIP3 H2   HT     0.417000        1.0080           0
  131257 WT11 8064 TIP3 OH2  OT    -0.834000       15.9994           0
  131258 WT11 8064 TIP3 H1   HT     0.417000        1.0080           0
  131259 WT11 8064 TIP3 H2   HT     0.417000        1.0080           0
  131260 WT11 8068 TIP3 OH2  OT    -0.834000       15.9994           0
  131261 WT11 8068 TIP3 H1   HT     0.417000        1.0080           0
  131262 WT11 8068 TIP3 H2   HT     0.417000        1.0080           0
  131263 WT11 8070 TIP3 OH2  OT    -0.834000       15.9994           0
  131264 WT11 8070 TIP3 H1   HT     0.417000        1.0080           0
  131265 WT11 8070 TIP3 H2   HT     0.417000        1.0080           0
  131266 WT11 8076 TIP3 OH2  OT    -0.834000       15.9994           0
  131267 WT11 8076 TIP3 H1   HT     0.417000        1.0080           0
  131268 WT11 8076 TIP3 H2   HT     0.417000        1.0080           0
  131269 WT11 8079 TIP3 OH2  OT    -0.834000       15.9994           0
  131270 WT11 8079 TIP3 H1   HT     0.417000        1.0080           0
  131271 WT11 8079 TIP3 H2   HT     0.417000        1.0080           0
  131272 WT11 8082 TIP3 OH2  OT    -0.834000       15.9994           0
  131273 WT11 8082 TIP3 H1   HT     0.417000        1.0080           0
  131274 WT11 8082 TIP3 H2   HT     0.417000        1.0080           0
  131275 WT11 8083 TIP3 OH2  OT    -0.834000       15.9994           0
  131276 WT11 8083 TIP3 H1   HT     0.417000        1.0080           0
  131277 WT11 8083 TIP3 H2   HT     0.417000        1.0080           0
  131278 WT11 8094 TIP3 OH2  OT    -0.834000       15.9994           0
  131279 WT11 8094 TIP3 H1   HT     0.417000        1.0080           0
  131280 WT11 8094 TIP3 H2   HT     0.417000        1.0080           0
  131281 WT11 8097 TIP3 OH2  OT    -0.834000       15.9994           0
  131282 WT11 8097 TIP3 H1   HT     0.417000        1.0080           0
  131283 WT11 8097 TIP3 H2   HT     0.417000        1.0080           0
  131284 WT11 8123 TIP3 OH2  OT    -0.834000       15.9994           0
  131285 WT11 8123 TIP3 H1   HT     0.417000        1.0080           0
  131286 WT11 8123 TIP3 H2   HT     0.417000        1.0080           0
  131287 WT11 8142 TIP3 OH2  OT    -0.834000       15.9994           0
  131288 WT11 8142 TIP3 H1   HT     0.417000        1.0080           0
  131289 WT11 8142 TIP3 H2   HT     0.417000        1.0080           0
  131290 WT11 8161 TIP3 OH2  OT    -0.834000       15.9994           0
  131291 WT11 8161 TIP3 H1   HT     0.417000        1.0080           0
  131292 WT11 8161 TIP3 H2   HT     0.417000        1.0080           0
  131293 WT11 8174 TIP3 OH2  OT    -0.834000       15.9994           0
  131294 WT11 8174 TIP3 H1   HT     0.417000        1.0080           0
  131295 WT11 8174 TIP3 H2   HT     0.417000        1.0080           0
  131296 WT11 8206 TIP3 OH2  OT    -0.834000       15.9994           0
  131297 WT11 8206 TIP3 H1   HT     0.417000        1.0080           0
  131298 WT11 8206 TIP3 H2   HT     0.417000        1.0080           0
  131299 WT11 8270 TIP3 OH2  OT    -0.834000       15.9994           0
  131300 WT11 8270 TIP3 H1   HT     0.417000        1.0080           0
  131301 WT11 8270 TIP3 H2   HT     0.417000        1.0080           0
  131302 WT11 8290 TIP3 OH2  OT    -0.834000       15.9994           0
  131303 WT11 8290 TIP3 H1   HT     0.417000        1.0080           0
  131304 WT11 8290 TIP3 H2   HT     0.417000        1.0080           0
  131305 WT11 8364 TIP3 OH2  OT    -0.834000       15.9994           0
  131306 WT11 8364 TIP3 H1   HT     0.417000        1.0080           0
  131307 WT11 8364 TIP3 H2   HT     0.417000        1.0080           0
  131308 WT11 8370 TIP3 OH2  OT    -0.834000       15.9994           0
  131309 WT11 8370 TIP3 H1   HT     0.417000        1.0080           0
  131310 WT11 8370 TIP3 H2   HT     0.417000        1.0080           0
  131311 WT11 8375 TIP3 OH2  OT    -0.834000       15.9994           0
  131312 WT11 8375 TIP3 H1   HT     0.417000        1.0080           0
  131313 WT11 8375 TIP3 H2   HT     0.417000        1.0080           0
  131314 WT11 8376 TIP3 OH2  OT    -0.834000       15.9994           0
  131315 WT11 8376 TIP3 H1   HT     0.417000        1.0080           0
  131316 WT11 8376 TIP3 H2   HT     0.417000        1.0080           0
  131317 WT11 8394 TIP3 OH2  OT    -0.834000       15.9994           0
  131318 WT11 8394 TIP3 H1   HT     0.417000        1.0080           0
  131319 WT11 8394 TIP3 H2   HT     0.417000        1.0080           0
  131320 WT11 8395 TIP3 OH2  OT    -0.834000       15.9994           0
  131321 WT11 8395 TIP3 H1   HT     0.417000        1.0080           0
  131322 WT11 8395 TIP3 H2   HT     0.417000        1.0080           0
  131323 WT11 8403 TIP3 OH2  OT    -0.834000       15.9994           0
  131324 WT11 8403 TIP3 H1   HT     0.417000        1.0080           0
  131325 WT11 8403 TIP3 H2   HT     0.417000        1.0080           0
  131326 WT11 8408 TIP3 OH2  OT    -0.834000       15.9994           0
  131327 WT11 8408 TIP3 H1   HT     0.417000        1.0080           0
  131328 WT11 8408 TIP3 H2   HT     0.417000        1.0080           0
  131329 WT11 8409 TIP3 OH2  OT    -0.834000       15.9994           0
  131330 WT11 8409 TIP3 H1   HT     0.417000        1.0080           0
  131331 WT11 8409 TIP3 H2   HT     0.417000        1.0080           0
  131332 WT11 8411 TIP3 OH2  OT    -0.834000       15.9994           0
  131333 WT11 8411 TIP3 H1   HT     0.417000        1.0080           0
  131334 WT11 8411 TIP3 H2   HT     0.417000        1.0080           0
  131335 WT11 8412 TIP3 OH2  OT    -0.834000       15.9994           0
  131336 WT11 8412 TIP3 H1   HT     0.417000        1.0080           0
  131337 WT11 8412 TIP3 H2   HT     0.417000        1.0080           0
  131338 WT11 8414 TIP3 OH2  OT    -0.834000       15.9994           0
  131339 WT11 8414 TIP3 H1   HT     0.417000        1.0080           0
  131340 WT11 8414 TIP3 H2   HT     0.417000        1.0080           0
  131341 WT11 8415 TIP3 OH2  OT    -0.834000       15.9994           0
  131342 WT11 8415 TIP3 H1   HT     0.417000        1.0080           0
  131343 WT11 8415 TIP3 H2   HT     0.417000        1.0080           0
  131344 WT11 8419 TIP3 OH2  OT    -0.834000       15.9994           0
  131345 WT11 8419 TIP3 H1   HT     0.417000        1.0080           0
  131346 WT11 8419 TIP3 H2   HT     0.417000        1.0080           0
  131347 WT11 8420 TIP3 OH2  OT    -0.834000       15.9994           0
  131348 WT11 8420 TIP3 H1   HT     0.417000        1.0080           0
  131349 WT11 8420 TIP3 H2   HT     0.417000        1.0080           0
  131350 WT11 8423 TIP3 OH2  OT    -0.834000       15.9994           0
  131351 WT11 8423 TIP3 H1   HT     0.417000        1.0080           0
  131352 WT11 8423 TIP3 H2   HT     0.417000        1.0080           0
  131353 WT11 8425 TIP3 OH2  OT    -0.834000       15.9994           0
  131354 WT11 8425 TIP3 H1   HT     0.417000        1.0080           0
  131355 WT11 8425 TIP3 H2   HT     0.417000        1.0080           0
  131356 WT11 8437 TIP3 OH2  OT    -0.834000       15.9994           0
  131357 WT11 8437 TIP3 H1   HT     0.417000        1.0080           0
  131358 WT11 8437 TIP3 H2   HT     0.417000        1.0080           0
  131359 WT11 8440 TIP3 OH2  OT    -0.834000       15.9994           0
  131360 WT11 8440 TIP3 H1   HT     0.417000        1.0080           0
  131361 WT11 8440 TIP3 H2   HT     0.417000        1.0080           0
  131362 WT11 8441 TIP3 OH2  OT    -0.834000       15.9994           0
  131363 WT11 8441 TIP3 H1   HT     0.417000        1.0080           0
  131364 WT11 8441 TIP3 H2   HT     0.417000        1.0080           0
  131365 WT11 8443 TIP3 OH2  OT    -0.834000       15.9994           0
  131366 WT11 8443 TIP3 H1   HT     0.417000        1.0080           0
  131367 WT11 8443 TIP3 H2   HT     0.417000        1.0080           0
  131368 WT11 8448 TIP3 OH2  OT    -0.834000       15.9994           0
  131369 WT11 8448 TIP3 H1   HT     0.417000        1.0080           0
  131370 WT11 8448 TIP3 H2   HT     0.417000        1.0080           0
  131371 WT11 8452 TIP3 OH2  OT    -0.834000       15.9994           0
  131372 WT11 8452 TIP3 H1   HT     0.417000        1.0080           0
  131373 WT11 8452 TIP3 H2   HT     0.417000        1.0080           0
  131374 WT11 8457 TIP3 OH2  OT    -0.834000       15.9994           0
  131375 WT11 8457 TIP3 H1   HT     0.417000        1.0080           0
  131376 WT11 8457 TIP3 H2   HT     0.417000        1.0080           0
  131377 WT11 8459 TIP3 OH2  OT    -0.834000       15.9994           0
  131378 WT11 8459 TIP3 H1   HT     0.417000        1.0080           0
  131379 WT11 8459 TIP3 H2   HT     0.417000        1.0080           0
  131380 WT11 8466 TIP3 OH2  OT    -0.834000       15.9994           0
  131381 WT11 8466 TIP3 H1   HT     0.417000        1.0080           0
  131382 WT11 8466 TIP3 H2   HT     0.417000        1.0080           0
  131383 WT11 8467 TIP3 OH2  OT    -0.834000       15.9994           0
  131384 WT11 8467 TIP3 H1   HT     0.417000        1.0080           0
  131385 WT11 8467 TIP3 H2   HT     0.417000        1.0080           0
  131386 WT11 8468 TIP3 OH2  OT    -0.834000       15.9994           0
  131387 WT11 8468 TIP3 H1   HT     0.417000        1.0080           0
  131388 WT11 8468 TIP3 H2   HT     0.417000        1.0080           0
  131389 WT11 8491 TIP3 OH2  OT    -0.834000       15.9994           0
  131390 WT11 8491 TIP3 H1   HT     0.417000        1.0080           0
  131391 WT11 8491 TIP3 H2   HT     0.417000        1.0080           0
  131392 WT11 8492 TIP3 OH2  OT    -0.834000       15.9994           0
  131393 WT11 8492 TIP3 H1   HT     0.417000        1.0080           0
  131394 WT11 8492 TIP3 H2   HT     0.417000        1.0080           0
  131395 WT11 8518 TIP3 OH2  OT    -0.834000       15.9994           0
  131396 WT11 8518 TIP3 H1   HT     0.417000        1.0080           0
  131397 WT11 8518 TIP3 H2   HT     0.417000        1.0080           0
  131398 WT11 8520 TIP3 OH2  OT    -0.834000       15.9994           0
  131399 WT11 8520 TIP3 H1   HT     0.417000        1.0080           0
  131400 WT11 8520 TIP3 H2   HT     0.417000        1.0080           0
  131401 WT11 8528 TIP3 OH2  OT    -0.834000       15.9994           0
  131402 WT11 8528 TIP3 H1   HT     0.417000        1.0080           0
  131403 WT11 8528 TIP3 H2   HT     0.417000        1.0080           0
  131404 WT11 8534 TIP3 OH2  OT    -0.834000       15.9994           0
  131405 WT11 8534 TIP3 H1   HT     0.417000        1.0080           0
  131406 WT11 8534 TIP3 H2   HT     0.417000        1.0080           0
  131407 WT11 8536 TIP3 OH2  OT    -0.834000       15.9994           0
  131408 WT11 8536 TIP3 H1   HT     0.417000        1.0080           0
  131409 WT11 8536 TIP3 H2   HT     0.417000        1.0080           0
  131410 WT11 8537 TIP3 OH2  OT    -0.834000       15.9994           0
  131411 WT11 8537 TIP3 H1   HT     0.417000        1.0080           0
  131412 WT11 8537 TIP3 H2   HT     0.417000        1.0080           0
  131413 WT11 8548 TIP3 OH2  OT    -0.834000       15.9994           0
  131414 WT11 8548 TIP3 H1   HT     0.417000        1.0080           0
  131415 WT11 8548 TIP3 H2   HT     0.417000        1.0080           0
  131416 WT11 8555 TIP3 OH2  OT    -0.834000       15.9994           0
  131417 WT11 8555 TIP3 H1   HT     0.417000        1.0080           0
  131418 WT11 8555 TIP3 H2   HT     0.417000        1.0080           0
  131419 WT11 8556 TIP3 OH2  OT    -0.834000       15.9994           0
  131420 WT11 8556 TIP3 H1   HT     0.417000        1.0080           0
  131421 WT11 8556 TIP3 H2   HT     0.417000        1.0080           0
  131422 WT11 8558 TIP3 OH2  OT    -0.834000       15.9994           0
  131423 WT11 8558 TIP3 H1   HT     0.417000        1.0080           0
  131424 WT11 8558 TIP3 H2   HT     0.417000        1.0080           0
  131425 WT11 8560 TIP3 OH2  OT    -0.834000       15.9994           0
  131426 WT11 8560 TIP3 H1   HT     0.417000        1.0080           0
  131427 WT11 8560 TIP3 H2   HT     0.417000        1.0080           0
  131428 WT11 8566 TIP3 OH2  OT    -0.834000       15.9994           0
  131429 WT11 8566 TIP3 H1   HT     0.417000        1.0080           0
  131430 WT11 8566 TIP3 H2   HT     0.417000        1.0080           0
  131431 WT11 8567 TIP3 OH2  OT    -0.834000       15.9994           0
  131432 WT11 8567 TIP3 H1   HT     0.417000        1.0080           0
  131433 WT11 8567 TIP3 H2   HT     0.417000        1.0080           0
  131434 WT11 8585 TIP3 OH2  OT    -0.834000       15.9994           0
  131435 WT11 8585 TIP3 H1   HT     0.417000        1.0080           0
  131436 WT11 8585 TIP3 H2   HT     0.417000        1.0080           0
  131437 WT11 8600 TIP3 OH2  OT    -0.834000       15.9994           0
  131438 WT11 8600 TIP3 H1   HT     0.417000        1.0080           0
  131439 WT11 8600 TIP3 H2   HT     0.417000        1.0080           0
  131440 WT11 8626 TIP3 OH2  OT    -0.834000       15.9994           0
  131441 WT11 8626 TIP3 H1   HT     0.417000        1.0080           0
  131442 WT11 8626 TIP3 H2   HT     0.417000        1.0080           0
  131443 WT11 8632 TIP3 OH2  OT    -0.834000       15.9994           0
  131444 WT11 8632 TIP3 H1   HT     0.417000        1.0080           0
  131445 WT11 8632 TIP3 H2   HT     0.417000        1.0080           0
  131446 WT11 8635 TIP3 OH2  OT    -0.834000       15.9994           0
  131447 WT11 8635 TIP3 H1   HT     0.417000        1.0080           0
  131448 WT11 8635 TIP3 H2   HT     0.417000        1.0080           0
  131449 WT11 8760 TIP3 OH2  OT    -0.834000       15.9994           0
  131450 WT11 8760 TIP3 H1   HT     0.417000        1.0080           0
  131451 WT11 8760 TIP3 H2   HT     0.417000        1.0080           0
  131452 WT11 8780 TIP3 OH2  OT    -0.834000       15.9994           0
  131453 WT11 8780 TIP3 H1   HT     0.417000        1.0080           0
  131454 WT11 8780 TIP3 H2   HT     0.417000        1.0080           0
  131455 WT11 8801 TIP3 OH2  OT    -0.834000       15.9994           0
  131456 WT11 8801 TIP3 H1   HT     0.417000        1.0080           0
  131457 WT11 8801 TIP3 H2   HT     0.417000        1.0080           0
  131458 WT11 8813 TIP3 OH2  OT    -0.834000       15.9994           0
  131459 WT11 8813 TIP3 H1   HT     0.417000        1.0080           0
  131460 WT11 8813 TIP3 H2   HT     0.417000        1.0080           0
  131461 WT11 8822 TIP3 OH2  OT    -0.834000       15.9994           0
  131462 WT11 8822 TIP3 H1   HT     0.417000        1.0080           0
  131463 WT11 8822 TIP3 H2   HT     0.417000        1.0080           0
  131464 WT11 8824 TIP3 OH2  OT    -0.834000       15.9994           0
  131465 WT11 8824 TIP3 H1   HT     0.417000        1.0080           0
  131466 WT11 8824 TIP3 H2   HT     0.417000        1.0080           0
  131467 WT11 8829 TIP3 OH2  OT    -0.834000       15.9994           0
  131468 WT11 8829 TIP3 H1   HT     0.417000        1.0080           0
  131469 WT11 8829 TIP3 H2   HT     0.417000        1.0080           0
  131470 WT11 8833 TIP3 OH2  OT    -0.834000       15.9994           0
  131471 WT11 8833 TIP3 H1   HT     0.417000        1.0080           0
  131472 WT11 8833 TIP3 H2   HT     0.417000        1.0080           0
  131473 WT11 8843 TIP3 OH2  OT    -0.834000       15.9994           0
  131474 WT11 8843 TIP3 H1   HT     0.417000        1.0080           0
  131475 WT11 8843 TIP3 H2   HT     0.417000        1.0080           0
  131476 WT11 8845 TIP3 OH2  OT    -0.834000       15.9994           0
  131477 WT11 8845 TIP3 H1   HT     0.417000        1.0080           0
  131478 WT11 8845 TIP3 H2   HT     0.417000        1.0080           0
  131479 WT11 8848 TIP3 OH2  OT    -0.834000       15.9994           0
  131480 WT11 8848 TIP3 H1   HT     0.417000        1.0080           0
  131481 WT11 8848 TIP3 H2   HT     0.417000        1.0080           0
  131482 WT11 8852 TIP3 OH2  OT    -0.834000       15.9994           0
  131483 WT11 8852 TIP3 H1   HT     0.417000        1.0080           0
  131484 WT11 8852 TIP3 H2   HT     0.417000        1.0080           0
  131485 WT11 8857 TIP3 OH2  OT    -0.834000       15.9994           0
  131486 WT11 8857 TIP3 H1   HT     0.417000        1.0080           0
  131487 WT11 8857 TIP3 H2   HT     0.417000        1.0080           0
  131488 WT11 8864 TIP3 OH2  OT    -0.834000       15.9994           0
  131489 WT11 8864 TIP3 H1   HT     0.417000        1.0080           0
  131490 WT11 8864 TIP3 H2   HT     0.417000        1.0080           0
  131491 WT11 8865 TIP3 OH2  OT    -0.834000       15.9994           0
  131492 WT11 8865 TIP3 H1   HT     0.417000        1.0080           0
  131493 WT11 8865 TIP3 H2   HT     0.417000        1.0080           0
  131494 WT11 8869 TIP3 OH2  OT    -0.834000       15.9994           0
  131495 WT11 8869 TIP3 H1   HT     0.417000        1.0080           0
  131496 WT11 8869 TIP3 H2   HT     0.417000        1.0080           0
  131497 WT11 8870 TIP3 OH2  OT    -0.834000       15.9994           0
  131498 WT11 8870 TIP3 H1   HT     0.417000        1.0080           0
  131499 WT11 8870 TIP3 H2   HT     0.417000        1.0080           0
  131500 WT11 8879 TIP3 OH2  OT    -0.834000       15.9994           0
  131501 WT11 8879 TIP3 H1   HT     0.417000        1.0080           0
  131502 WT11 8879 TIP3 H2   HT     0.417000        1.0080           0
  131503 WT11 8886 TIP3 OH2  OT    -0.834000       15.9994           0
  131504 WT11 8886 TIP3 H1   HT     0.417000        1.0080           0
  131505 WT11 8886 TIP3 H2   HT     0.417000        1.0080           0
  131506 WT11 8887 TIP3 OH2  OT    -0.834000       15.9994           0
  131507 WT11 8887 TIP3 H1   HT     0.417000        1.0080           0
  131508 WT11 8887 TIP3 H2   HT     0.417000        1.0080           0
  131509 WT11 8894 TIP3 OH2  OT    -0.834000       15.9994           0
  131510 WT11 8894 TIP3 H1   HT     0.417000        1.0080           0
  131511 WT11 8894 TIP3 H2   HT     0.417000        1.0080           0
  131512 WT11 8895 TIP3 OH2  OT    -0.834000       15.9994           0
  131513 WT11 8895 TIP3 H1   HT     0.417000        1.0080           0
  131514 WT11 8895 TIP3 H2   HT     0.417000        1.0080           0
  131515 WT11 8896 TIP3 OH2  OT    -0.834000       15.9994           0
  131516 WT11 8896 TIP3 H1   HT     0.417000        1.0080           0
  131517 WT11 8896 TIP3 H2   HT     0.417000        1.0080           0
  131518 WT11 8898 TIP3 OH2  OT    -0.834000       15.9994           0
  131519 WT11 8898 TIP3 H1   HT     0.417000        1.0080           0
  131520 WT11 8898 TIP3 H2   HT     0.417000        1.0080           0
  131521 WT11 8899 TIP3 OH2  OT    -0.834000       15.9994           0
  131522 WT11 8899 TIP3 H1   HT     0.417000        1.0080           0
  131523 WT11 8899 TIP3 H2   HT     0.417000        1.0080           0
  131524 WT11 8902 TIP3 OH2  OT    -0.834000       15.9994           0
  131525 WT11 8902 TIP3 H1   HT     0.417000        1.0080           0
  131526 WT11 8902 TIP3 H2   HT     0.417000        1.0080           0
  131527 WT11 8903 TIP3 OH2  OT    -0.834000       15.9994           0
  131528 WT11 8903 TIP3 H1   HT     0.417000        1.0080           0
  131529 WT11 8903 TIP3 H2   HT     0.417000        1.0080           0
  131530 WT11 8904 TIP3 OH2  OT    -0.834000       15.9994           0
  131531 WT11 8904 TIP3 H1   HT     0.417000        1.0080           0
  131532 WT11 8904 TIP3 H2   HT     0.417000        1.0080           0
  131533 WT11 8905 TIP3 OH2  OT    -0.834000       15.9994           0
  131534 WT11 8905 TIP3 H1   HT     0.417000        1.0080           0
  131535 WT11 8905 TIP3 H2   HT     0.417000        1.0080           0
  131536 WT11 8918 TIP3 OH2  OT    -0.834000       15.9994           0
  131537 WT11 8918 TIP3 H1   HT     0.417000        1.0080           0
  131538 WT11 8918 TIP3 H2   HT     0.417000        1.0080           0
  131539 WT11 8920 TIP3 OH2  OT    -0.834000       15.9994           0
  131540 WT11 8920 TIP3 H1   HT     0.417000        1.0080           0
  131541 WT11 8920 TIP3 H2   HT     0.417000        1.0080           0
  131542 WT11 8922 TIP3 OH2  OT    -0.834000       15.9994           0
  131543 WT11 8922 TIP3 H1   HT     0.417000        1.0080           0
  131544 WT11 8922 TIP3 H2   HT     0.417000        1.0080           0
  131545 WT11 8923 TIP3 OH2  OT    -0.834000       15.9994           0
  131546 WT11 8923 TIP3 H1   HT     0.417000        1.0080           0
  131547 WT11 8923 TIP3 H2   HT     0.417000        1.0080           0
  131548 WT11 8926 TIP3 OH2  OT    -0.834000       15.9994           0
  131549 WT11 8926 TIP3 H1   HT     0.417000        1.0080           0
  131550 WT11 8926 TIP3 H2   HT     0.417000        1.0080           0
  131551 WT11 8928 TIP3 OH2  OT    -0.834000       15.9994           0
  131552 WT11 8928 TIP3 H1   HT     0.417000        1.0080           0
  131553 WT11 8928 TIP3 H2   HT     0.417000        1.0080           0
  131554 WT11 8932 TIP3 OH2  OT    -0.834000       15.9994           0
  131555 WT11 8932 TIP3 H1   HT     0.417000        1.0080           0
  131556 WT11 8932 TIP3 H2   HT     0.417000        1.0080           0
  131557 WT11 8935 TIP3 OH2  OT    -0.834000       15.9994           0
  131558 WT11 8935 TIP3 H1   HT     0.417000        1.0080           0
  131559 WT11 8935 TIP3 H2   HT     0.417000        1.0080           0
  131560 WT11 8936 TIP3 OH2  OT    -0.834000       15.9994           0
  131561 WT11 8936 TIP3 H1   HT     0.417000        1.0080           0
  131562 WT11 8936 TIP3 H2   HT     0.417000        1.0080           0
  131563 WT11 8937 TIP3 OH2  OT    -0.834000       15.9994           0
  131564 WT11 8937 TIP3 H1   HT     0.417000        1.0080           0
  131565 WT11 8937 TIP3 H2   HT     0.417000        1.0080           0
  131566 WT11 8938 TIP3 OH2  OT    -0.834000       15.9994           0
  131567 WT11 8938 TIP3 H1   HT     0.417000        1.0080           0
  131568 WT11 8938 TIP3 H2   HT     0.417000        1.0080           0
  131569 WT11 8939 TIP3 OH2  OT    -0.834000       15.9994           0
  131570 WT11 8939 TIP3 H1   HT     0.417000        1.0080           0
  131571 WT11 8939 TIP3 H2   HT     0.417000        1.0080           0
  131572 WT11 8940 TIP3 OH2  OT    -0.834000       15.9994           0
  131573 WT11 8940 TIP3 H1   HT     0.417000        1.0080           0
  131574 WT11 8940 TIP3 H2   HT     0.417000        1.0080           0
  131575 WT11 8942 TIP3 OH2  OT    -0.834000       15.9994           0
  131576 WT11 8942 TIP3 H1   HT     0.417000        1.0080           0
  131577 WT11 8942 TIP3 H2   HT     0.417000        1.0080           0
  131578 WT11 8947 TIP3 OH2  OT    -0.834000       15.9994           0
  131579 WT11 8947 TIP3 H1   HT     0.417000        1.0080           0
  131580 WT11 8947 TIP3 H2   HT     0.417000        1.0080           0
  131581 WT11 8949 TIP3 OH2  OT    -0.834000       15.9994           0
  131582 WT11 8949 TIP3 H1   HT     0.417000        1.0080           0
  131583 WT11 8949 TIP3 H2   HT     0.417000        1.0080           0
  131584 WT11 8952 TIP3 OH2  OT    -0.834000       15.9994           0
  131585 WT11 8952 TIP3 H1   HT     0.417000        1.0080           0
  131586 WT11 8952 TIP3 H2   HT     0.417000        1.0080           0
  131587 WT11 8956 TIP3 OH2  OT    -0.834000       15.9994           0
  131588 WT11 8956 TIP3 H1   HT     0.417000        1.0080           0
  131589 WT11 8956 TIP3 H2   HT     0.417000        1.0080           0
  131590 WT11 8959 TIP3 OH2  OT    -0.834000       15.9994           0
  131591 WT11 8959 TIP3 H1   HT     0.417000        1.0080           0
  131592 WT11 8959 TIP3 H2   HT     0.417000        1.0080           0
  131593 WT11 8960 TIP3 OH2  OT    -0.834000       15.9994           0
  131594 WT11 8960 TIP3 H1   HT     0.417000        1.0080           0
  131595 WT11 8960 TIP3 H2   HT     0.417000        1.0080           0
  131596 WT11 8961 TIP3 OH2  OT    -0.834000       15.9994           0
  131597 WT11 8961 TIP3 H1   HT     0.417000        1.0080           0
  131598 WT11 8961 TIP3 H2   HT     0.417000        1.0080           0
  131599 WT11 8970 TIP3 OH2  OT    -0.834000       15.9994           0
  131600 WT11 8970 TIP3 H1   HT     0.417000        1.0080           0
  131601 WT11 8970 TIP3 H2   HT     0.417000        1.0080           0
  131602 WT11 8973 TIP3 OH2  OT    -0.834000       15.9994           0
  131603 WT11 8973 TIP3 H1   HT     0.417000        1.0080           0
  131604 WT11 8973 TIP3 H2   HT     0.417000        1.0080           0
  131605 WT11 8976 TIP3 OH2  OT    -0.834000       15.9994           0
  131606 WT11 8976 TIP3 H1   HT     0.417000        1.0080           0
  131607 WT11 8976 TIP3 H2   HT     0.417000        1.0080           0
  131608 WT11 8977 TIP3 OH2  OT    -0.834000       15.9994           0
  131609 WT11 8977 TIP3 H1   HT     0.417000        1.0080           0
  131610 WT11 8977 TIP3 H2   HT     0.417000        1.0080           0
  131611 WT11 8982 TIP3 OH2  OT    -0.834000       15.9994           0
  131612 WT11 8982 TIP3 H1   HT     0.417000        1.0080           0
  131613 WT11 8982 TIP3 H2   HT     0.417000        1.0080           0
  131614 WT11 8984 TIP3 OH2  OT    -0.834000       15.9994           0
  131615 WT11 8984 TIP3 H1   HT     0.417000        1.0080           0
  131616 WT11 8984 TIP3 H2   HT     0.417000        1.0080           0
  131617 WT11 8988 TIP3 OH2  OT    -0.834000       15.9994           0
  131618 WT11 8988 TIP3 H1   HT     0.417000        1.0080           0
  131619 WT11 8988 TIP3 H2   HT     0.417000        1.0080           0
  131620 WT11 9001 TIP3 OH2  OT    -0.834000       15.9994           0
  131621 WT11 9001 TIP3 H1   HT     0.417000        1.0080           0
  131622 WT11 9001 TIP3 H2   HT     0.417000        1.0080           0
  131623 WT11 9004 TIP3 OH2  OT    -0.834000       15.9994           0
  131624 WT11 9004 TIP3 H1   HT     0.417000        1.0080           0
  131625 WT11 9004 TIP3 H2   HT     0.417000        1.0080           0
  131626 WT11 9017 TIP3 OH2  OT    -0.834000       15.9994           0
  131627 WT11 9017 TIP3 H1   HT     0.417000        1.0080           0
  131628 WT11 9017 TIP3 H2   HT     0.417000        1.0080           0
  131629 WT11 9022 TIP3 OH2  OT    -0.834000       15.9994           0
  131630 WT11 9022 TIP3 H1   HT     0.417000        1.0080           0
  131631 WT11 9022 TIP3 H2   HT     0.417000        1.0080           0
  131632 WT11 9027 TIP3 OH2  OT    -0.834000       15.9994           0
  131633 WT11 9027 TIP3 H1   HT     0.417000        1.0080           0
  131634 WT11 9027 TIP3 H2   HT     0.417000        1.0080           0
  131635 WT11 9050 TIP3 OH2  OT    -0.834000       15.9994           0
  131636 WT11 9050 TIP3 H1   HT     0.417000        1.0080           0
  131637 WT11 9050 TIP3 H2   HT     0.417000        1.0080           0
  131638 WT11 9057 TIP3 OH2  OT    -0.834000       15.9994           0
  131639 WT11 9057 TIP3 H1   HT     0.417000        1.0080           0
  131640 WT11 9057 TIP3 H2   HT     0.417000        1.0080           0
  131641 WT11 9068 TIP3 OH2  OT    -0.834000       15.9994           0
  131642 WT11 9068 TIP3 H1   HT     0.417000        1.0080           0
  131643 WT11 9068 TIP3 H2   HT     0.417000        1.0080           0
  131644 WT11 9082 TIP3 OH2  OT    -0.834000       15.9994           0
  131645 WT11 9082 TIP3 H1   HT     0.417000        1.0080           0
  131646 WT11 9082 TIP3 H2   HT     0.417000        1.0080           0
  131647 WT11 9096 TIP3 OH2  OT    -0.834000       15.9994           0
  131648 WT11 9096 TIP3 H1   HT     0.417000        1.0080           0
  131649 WT11 9096 TIP3 H2   HT     0.417000        1.0080           0
  131650 WT11 9109 TIP3 OH2  OT    -0.834000       15.9994           0
  131651 WT11 9109 TIP3 H1   HT     0.417000        1.0080           0
  131652 WT11 9109 TIP3 H2   HT     0.417000        1.0080           0
  131653 WT11 9129 TIP3 OH2  OT    -0.834000       15.9994           0
  131654 WT11 9129 TIP3 H1   HT     0.417000        1.0080           0
  131655 WT11 9129 TIP3 H2   HT     0.417000        1.0080           0
  131656 WT11 9165 TIP3 OH2  OT    -0.834000       15.9994           0
  131657 WT11 9165 TIP3 H1   HT     0.417000        1.0080           0
  131658 WT11 9165 TIP3 H2   HT     0.417000        1.0080           0
  131659 WT11 9178 TIP3 OH2  OT    -0.834000       15.9994           0
  131660 WT11 9178 TIP3 H1   HT     0.417000        1.0080           0
  131661 WT11 9178 TIP3 H2   HT     0.417000        1.0080           0
  131662 WT11 9212 TIP3 OH2  OT    -0.834000       15.9994           0
  131663 WT11 9212 TIP3 H1   HT     0.417000        1.0080           0
  131664 WT11 9212 TIP3 H2   HT     0.417000        1.0080           0
  131665 WT11 9226 TIP3 OH2  OT    -0.834000       15.9994           0
  131666 WT11 9226 TIP3 H1   HT     0.417000        1.0080           0
  131667 WT11 9226 TIP3 H2   HT     0.417000        1.0080           0
  131668 WT11 9234 TIP3 OH2  OT    -0.834000       15.9994           0
  131669 WT11 9234 TIP3 H1   HT     0.417000        1.0080           0
  131670 WT11 9234 TIP3 H2   HT     0.417000        1.0080           0
  131671 WT11 9241 TIP3 OH2  OT    -0.834000       15.9994           0
  131672 WT11 9241 TIP3 H1   HT     0.417000        1.0080           0
  131673 WT11 9241 TIP3 H2   HT     0.417000        1.0080           0
  131674 WT11 9250 TIP3 OH2  OT    -0.834000       15.9994           0
  131675 WT11 9250 TIP3 H1   HT     0.417000        1.0080           0
  131676 WT11 9250 TIP3 H2   HT     0.417000        1.0080           0
  131677 WT12 5    TIP3 OH2  OT    -0.834000       15.9994           0
  131678 WT12 5    TIP3 H1   HT     0.417000        1.0080           0
  131679 WT12 5    TIP3 H2   HT     0.417000        1.0080           0
  131680 WT12 21   TIP3 OH2  OT    -0.834000       15.9994           0
  131681 WT12 21   TIP3 H1   HT     0.417000        1.0080           0
  131682 WT12 21   TIP3 H2   HT     0.417000        1.0080           0
  131683 WT12 44   TIP3 OH2  OT    -0.834000       15.9994           0
  131684 WT12 44   TIP3 H1   HT     0.417000        1.0080           0
  131685 WT12 44   TIP3 H2   HT     0.417000        1.0080           0
  131686 WT12 46   TIP3 OH2  OT    -0.834000       15.9994           0
  131687 WT12 46   TIP3 H1   HT     0.417000        1.0080           0
  131688 WT12 46   TIP3 H2   HT     0.417000        1.0080           0
  131689 WT12 47   TIP3 OH2  OT    -0.834000       15.9994           0
  131690 WT12 47   TIP3 H1   HT     0.417000        1.0080           0
  131691 WT12 47   TIP3 H2   HT     0.417000        1.0080           0
  131692 WT12 48   TIP3 OH2  OT    -0.834000       15.9994           0
  131693 WT12 48   TIP3 H1   HT     0.417000        1.0080           0
  131694 WT12 48   TIP3 H2   HT     0.417000        1.0080           0
  131695 WT12 64   TIP3 OH2  OT    -0.834000       15.9994           0
  131696 WT12 64   TIP3 H1   HT     0.417000        1.0080           0
  131697 WT12 64   TIP3 H2   HT     0.417000        1.0080           0
  131698 WT12 67   TIP3 OH2  OT    -0.834000       15.9994           0
  131699 WT12 67   TIP3 H1   HT     0.417000        1.0080           0
  131700 WT12 67   TIP3 H2   HT     0.417000        1.0080           0
  131701 WT12 68   TIP3 OH2  OT    -0.834000       15.9994           0
  131702 WT12 68   TIP3 H1   HT     0.417000        1.0080           0
  131703 WT12 68   TIP3 H2   HT     0.417000        1.0080           0
  131704 WT12 87   TIP3 OH2  OT    -0.834000       15.9994           0
  131705 WT12 87   TIP3 H1   HT     0.417000        1.0080           0
  131706 WT12 87   TIP3 H2   HT     0.417000        1.0080           0
  131707 WT12 88   TIP3 OH2  OT    -0.834000       15.9994           0
  131708 WT12 88   TIP3 H1   HT     0.417000        1.0080           0
  131709 WT12 88   TIP3 H2   HT     0.417000        1.0080           0
  131710 WT12 90   TIP3 OH2  OT    -0.834000       15.9994           0
  131711 WT12 90   TIP3 H1   HT     0.417000        1.0080           0
  131712 WT12 90   TIP3 H2   HT     0.417000        1.0080           0
  131713 WT12 108  TIP3 OH2  OT    -0.834000       15.9994           0
  131714 WT12 108  TIP3 H1   HT     0.417000        1.0080           0
  131715 WT12 108  TIP3 H2   HT     0.417000        1.0080           0
  131716 WT12 111  TIP3 OH2  OT    -0.834000       15.9994           0
  131717 WT12 111  TIP3 H1   HT     0.417000        1.0080           0
  131718 WT12 111  TIP3 H2   HT     0.417000        1.0080           0
  131719 WT12 112  TIP3 OH2  OT    -0.834000       15.9994           0
  131720 WT12 112  TIP3 H1   HT     0.417000        1.0080           0
  131721 WT12 112  TIP3 H2   HT     0.417000        1.0080           0
  131722 WT12 113  TIP3 OH2  OT    -0.834000       15.9994           0
  131723 WT12 113  TIP3 H1   HT     0.417000        1.0080           0
  131724 WT12 113  TIP3 H2   HT     0.417000        1.0080           0
  131725 WT12 125  TIP3 OH2  OT    -0.834000       15.9994           0
  131726 WT12 125  TIP3 H1   HT     0.417000        1.0080           0
  131727 WT12 125  TIP3 H2   HT     0.417000        1.0080           0
  131728 WT12 130  TIP3 OH2  OT    -0.834000       15.9994           0
  131729 WT12 130  TIP3 H1   HT     0.417000        1.0080           0
  131730 WT12 130  TIP3 H2   HT     0.417000        1.0080           0
  131731 WT12 133  TIP3 OH2  OT    -0.834000       15.9994           0
  131732 WT12 133  TIP3 H1   HT     0.417000        1.0080           0
  131733 WT12 133  TIP3 H2   HT     0.417000        1.0080           0
  131734 WT12 145  TIP3 OH2  OT    -0.834000       15.9994           0
  131735 WT12 145  TIP3 H1   HT     0.417000        1.0080           0
  131736 WT12 145  TIP3 H2   HT     0.417000        1.0080           0
  131737 WT12 149  TIP3 OH2  OT    -0.834000       15.9994           0
  131738 WT12 149  TIP3 H1   HT     0.417000        1.0080           0
  131739 WT12 149  TIP3 H2   HT     0.417000        1.0080           0
  131740 WT12 150  TIP3 OH2  OT    -0.834000       15.9994           0
  131741 WT12 150  TIP3 H1   HT     0.417000        1.0080           0
  131742 WT12 150  TIP3 H2   HT     0.417000        1.0080           0
  131743 WT12 152  TIP3 OH2  OT    -0.834000       15.9994           0
  131744 WT12 152  TIP3 H1   HT     0.417000        1.0080           0
  131745 WT12 152  TIP3 H2   HT     0.417000        1.0080           0
  131746 WT12 167  TIP3 OH2  OT    -0.834000       15.9994           0
  131747 WT12 167  TIP3 H1   HT     0.417000        1.0080           0
  131748 WT12 167  TIP3 H2   HT     0.417000        1.0080           0
  131749 WT12 175  TIP3 OH2  OT    -0.834000       15.9994           0
  131750 WT12 175  TIP3 H1   HT     0.417000        1.0080           0
  131751 WT12 175  TIP3 H2   HT     0.417000        1.0080           0
  131752 WT12 239  TIP3 OH2  OT    -0.834000       15.9994           0
  131753 WT12 239  TIP3 H1   HT     0.417000        1.0080           0
  131754 WT12 239  TIP3 H2   HT     0.417000        1.0080           0
  131755 WT12 424  TIP3 OH2  OT    -0.834000       15.9994           0
  131756 WT12 424  TIP3 H1   HT     0.417000        1.0080           0
  131757 WT12 424  TIP3 H2   HT     0.417000        1.0080           0
  131758 WT12 443  TIP3 OH2  OT    -0.834000       15.9994           0
  131759 WT12 443  TIP3 H1   HT     0.417000        1.0080           0
  131760 WT12 443  TIP3 H2   HT     0.417000        1.0080           0
  131761 WT12 450  TIP3 OH2  OT    -0.834000       15.9994           0
  131762 WT12 450  TIP3 H1   HT     0.417000        1.0080           0
  131763 WT12 450  TIP3 H2   HT     0.417000        1.0080           0
  131764 WT12 465  TIP3 OH2  OT    -0.834000       15.9994           0
  131765 WT12 465  TIP3 H1   HT     0.417000        1.0080           0
  131766 WT12 465  TIP3 H2   HT     0.417000        1.0080           0
  131767 WT12 466  TIP3 OH2  OT    -0.834000       15.9994           0
  131768 WT12 466  TIP3 H1   HT     0.417000        1.0080           0
  131769 WT12 466  TIP3 H2   HT     0.417000        1.0080           0
  131770 WT12 469  TIP3 OH2  OT    -0.834000       15.9994           0
  131771 WT12 469  TIP3 H1   HT     0.417000        1.0080           0
  131772 WT12 469  TIP3 H2   HT     0.417000        1.0080           0
  131773 WT12 484  TIP3 OH2  OT    -0.834000       15.9994           0
  131774 WT12 484  TIP3 H1   HT     0.417000        1.0080           0
  131775 WT12 484  TIP3 H2   HT     0.417000        1.0080           0
  131776 WT12 485  TIP3 OH2  OT    -0.834000       15.9994           0
  131777 WT12 485  TIP3 H1   HT     0.417000        1.0080           0
  131778 WT12 485  TIP3 H2   HT     0.417000        1.0080           0
  131779 WT12 486  TIP3 OH2  OT    -0.834000       15.9994           0
  131780 WT12 486  TIP3 H1   HT     0.417000        1.0080           0
  131781 WT12 486  TIP3 H2   HT     0.417000        1.0080           0
  131782 WT12 489  TIP3 OH2  OT    -0.834000       15.9994           0
  131783 WT12 489  TIP3 H1   HT     0.417000        1.0080           0
  131784 WT12 489  TIP3 H2   HT     0.417000        1.0080           0
  131785 WT12 503  TIP3 OH2  OT    -0.834000       15.9994           0
  131786 WT12 503  TIP3 H1   HT     0.417000        1.0080           0
  131787 WT12 503  TIP3 H2   HT     0.417000        1.0080           0
  131788 WT12 506  TIP3 OH2  OT    -0.834000       15.9994           0
  131789 WT12 506  TIP3 H1   HT     0.417000        1.0080           0
  131790 WT12 506  TIP3 H2   HT     0.417000        1.0080           0
  131791 WT12 507  TIP3 OH2  OT    -0.834000       15.9994           0
  131792 WT12 507  TIP3 H1   HT     0.417000        1.0080           0
  131793 WT12 507  TIP3 H2   HT     0.417000        1.0080           0
  131794 WT12 508  TIP3 OH2  OT    -0.834000       15.9994           0
  131795 WT12 508  TIP3 H1   HT     0.417000        1.0080           0
  131796 WT12 508  TIP3 H2   HT     0.417000        1.0080           0
  131797 WT12 509  TIP3 OH2  OT    -0.834000       15.9994           0
  131798 WT12 509  TIP3 H1   HT     0.417000        1.0080           0
  131799 WT12 509  TIP3 H2   HT     0.417000        1.0080           0
  131800 WT12 512  TIP3 OH2  OT    -0.834000       15.9994           0
  131801 WT12 512  TIP3 H1   HT     0.417000        1.0080           0
  131802 WT12 512  TIP3 H2   HT     0.417000        1.0080           0
  131803 WT12 517  TIP3 OH2  OT    -0.834000       15.9994           0
  131804 WT12 517  TIP3 H1   HT     0.417000        1.0080           0
  131805 WT12 517  TIP3 H2   HT     0.417000        1.0080           0
  131806 WT12 528  TIP3 OH2  OT    -0.834000       15.9994           0
  131807 WT12 528  TIP3 H1   HT     0.417000        1.0080           0
  131808 WT12 528  TIP3 H2   HT     0.417000        1.0080           0
  131809 WT12 533  TIP3 OH2  OT    -0.834000       15.9994           0
  131810 WT12 533  TIP3 H1   HT     0.417000        1.0080           0
  131811 WT12 533  TIP3 H2   HT     0.417000        1.0080           0
  131812 WT12 535  TIP3 OH2  OT    -0.834000       15.9994           0
  131813 WT12 535  TIP3 H1   HT     0.417000        1.0080           0
  131814 WT12 535  TIP3 H2   HT     0.417000        1.0080           0
  131815 WT12 543  TIP3 OH2  OT    -0.834000       15.9994           0
  131816 WT12 543  TIP3 H1   HT     0.417000        1.0080           0
  131817 WT12 543  TIP3 H2   HT     0.417000        1.0080           0
  131818 WT12 548  TIP3 OH2  OT    -0.834000       15.9994           0
  131819 WT12 548  TIP3 H1   HT     0.417000        1.0080           0
  131820 WT12 548  TIP3 H2   HT     0.417000        1.0080           0
  131821 WT12 549  TIP3 OH2  OT    -0.834000       15.9994           0
  131822 WT12 549  TIP3 H1   HT     0.417000        1.0080           0
  131823 WT12 549  TIP3 H2   HT     0.417000        1.0080           0
  131824 WT12 550  TIP3 OH2  OT    -0.834000       15.9994           0
  131825 WT12 550  TIP3 H1   HT     0.417000        1.0080           0
  131826 WT12 550  TIP3 H2   HT     0.417000        1.0080           0
  131827 WT12 551  TIP3 OH2  OT    -0.834000       15.9994           0
  131828 WT12 551  TIP3 H1   HT     0.417000        1.0080           0
  131829 WT12 551  TIP3 H2   HT     0.417000        1.0080           0
  131830 WT12 554  TIP3 OH2  OT    -0.834000       15.9994           0
  131831 WT12 554  TIP3 H1   HT     0.417000        1.0080           0
  131832 WT12 554  TIP3 H2   HT     0.417000        1.0080           0
  131833 WT12 558  TIP3 OH2  OT    -0.834000       15.9994           0
  131834 WT12 558  TIP3 H1   HT     0.417000        1.0080           0
  131835 WT12 558  TIP3 H2   HT     0.417000        1.0080           0
  131836 WT12 562  TIP3 OH2  OT    -0.834000       15.9994           0
  131837 WT12 562  TIP3 H1   HT     0.417000        1.0080           0
  131838 WT12 562  TIP3 H2   HT     0.417000        1.0080           0
  131839 WT12 568  TIP3 OH2  OT    -0.834000       15.9994           0
  131840 WT12 568  TIP3 H1   HT     0.417000        1.0080           0
  131841 WT12 568  TIP3 H2   HT     0.417000        1.0080           0
  131842 WT12 575  TIP3 OH2  OT    -0.834000       15.9994           0
  131843 WT12 575  TIP3 H1   HT     0.417000        1.0080           0
  131844 WT12 575  TIP3 H2   HT     0.417000        1.0080           0
  131845 WT12 584  TIP3 OH2  OT    -0.834000       15.9994           0
  131846 WT12 584  TIP3 H1   HT     0.417000        1.0080           0
  131847 WT12 584  TIP3 H2   HT     0.417000        1.0080           0
  131848 WT12 592  TIP3 OH2  OT    -0.834000       15.9994           0
  131849 WT12 592  TIP3 H1   HT     0.417000        1.0080           0
  131850 WT12 592  TIP3 H2   HT     0.417000        1.0080           0
  131851 WT12 593  TIP3 OH2  OT    -0.834000       15.9994           0
  131852 WT12 593  TIP3 H1   HT     0.417000        1.0080           0
  131853 WT12 593  TIP3 H2   HT     0.417000        1.0080           0
  131854 WT12 594  TIP3 OH2  OT    -0.834000       15.9994           0
  131855 WT12 594  TIP3 H1   HT     0.417000        1.0080           0
  131856 WT12 594  TIP3 H2   HT     0.417000        1.0080           0
  131857 WT12 595  TIP3 OH2  OT    -0.834000       15.9994           0
  131858 WT12 595  TIP3 H1   HT     0.417000        1.0080           0
  131859 WT12 595  TIP3 H2   HT     0.417000        1.0080           0
  131860 WT12 612  TIP3 OH2  OT    -0.834000       15.9994           0
  131861 WT12 612  TIP3 H1   HT     0.417000        1.0080           0
  131862 WT12 612  TIP3 H2   HT     0.417000        1.0080           0
  131863 WT12 613  TIP3 OH2  OT    -0.834000       15.9994           0
  131864 WT12 613  TIP3 H1   HT     0.417000        1.0080           0
  131865 WT12 613  TIP3 H2   HT     0.417000        1.0080           0
  131866 WT12 632  TIP3 OH2  OT    -0.834000       15.9994           0
  131867 WT12 632  TIP3 H1   HT     0.417000        1.0080           0
  131868 WT12 632  TIP3 H2   HT     0.417000        1.0080           0
  131869 WT12 634  TIP3 OH2  OT    -0.834000       15.9994           0
  131870 WT12 634  TIP3 H1   HT     0.417000        1.0080           0
  131871 WT12 634  TIP3 H2   HT     0.417000        1.0080           0
  131872 WT12 635  TIP3 OH2  OT    -0.834000       15.9994           0
  131873 WT12 635  TIP3 H1   HT     0.417000        1.0080           0
  131874 WT12 635  TIP3 H2   HT     0.417000        1.0080           0
  131875 WT12 638  TIP3 OH2  OT    -0.834000       15.9994           0
  131876 WT12 638  TIP3 H1   HT     0.417000        1.0080           0
  131877 WT12 638  TIP3 H2   HT     0.417000        1.0080           0
  131878 WT12 640  TIP3 OH2  OT    -0.834000       15.9994           0
  131879 WT12 640  TIP3 H1   HT     0.417000        1.0080           0
  131880 WT12 640  TIP3 H2   HT     0.417000        1.0080           0
  131881 WT12 659  TIP3 OH2  OT    -0.834000       15.9994           0
  131882 WT12 659  TIP3 H1   HT     0.417000        1.0080           0
  131883 WT12 659  TIP3 H2   HT     0.417000        1.0080           0
  131884 WT12 822  TIP3 OH2  OT    -0.834000       15.9994           0
  131885 WT12 822  TIP3 H1   HT     0.417000        1.0080           0
  131886 WT12 822  TIP3 H2   HT     0.417000        1.0080           0
  131887 WT12 849  TIP3 OH2  OT    -0.834000       15.9994           0
  131888 WT12 849  TIP3 H1   HT     0.417000        1.0080           0
  131889 WT12 849  TIP3 H2   HT     0.417000        1.0080           0
  131890 WT12 867  TIP3 OH2  OT    -0.834000       15.9994           0
  131891 WT12 867  TIP3 H1   HT     0.417000        1.0080           0
  131892 WT12 867  TIP3 H2   HT     0.417000        1.0080           0
  131893 WT12 887  TIP3 OH2  OT    -0.834000       15.9994           0
  131894 WT12 887  TIP3 H1   HT     0.417000        1.0080           0
  131895 WT12 887  TIP3 H2   HT     0.417000        1.0080           0
  131896 WT12 888  TIP3 OH2  OT    -0.834000       15.9994           0
  131897 WT12 888  TIP3 H1   HT     0.417000        1.0080           0
  131898 WT12 888  TIP3 H2   HT     0.417000        1.0080           0
  131899 WT12 891  TIP3 OH2  OT    -0.834000       15.9994           0
  131900 WT12 891  TIP3 H1   HT     0.417000        1.0080           0
  131901 WT12 891  TIP3 H2   HT     0.417000        1.0080           0
  131902 WT12 892  TIP3 OH2  OT    -0.834000       15.9994           0
  131903 WT12 892  TIP3 H1   HT     0.417000        1.0080           0
  131904 WT12 892  TIP3 H2   HT     0.417000        1.0080           0
  131905 WT12 906  TIP3 OH2  OT    -0.834000       15.9994           0
  131906 WT12 906  TIP3 H1   HT     0.417000        1.0080           0
  131907 WT12 906  TIP3 H2   HT     0.417000        1.0080           0
  131908 WT12 907  TIP3 OH2  OT    -0.834000       15.9994           0
  131909 WT12 907  TIP3 H1   HT     0.417000        1.0080           0
  131910 WT12 907  TIP3 H2   HT     0.417000        1.0080           0
  131911 WT12 908  TIP3 OH2  OT    -0.834000       15.9994           0
  131912 WT12 908  TIP3 H1   HT     0.417000        1.0080           0
  131913 WT12 908  TIP3 H2   HT     0.417000        1.0080           0
  131914 WT12 912  TIP3 OH2  OT    -0.834000       15.9994           0
  131915 WT12 912  TIP3 H1   HT     0.417000        1.0080           0
  131916 WT12 912  TIP3 H2   HT     0.417000        1.0080           0
  131917 WT12 924  TIP3 OH2  OT    -0.834000       15.9994           0
  131918 WT12 924  TIP3 H1   HT     0.417000        1.0080           0
  131919 WT12 924  TIP3 H2   HT     0.417000        1.0080           0
  131920 WT12 927  TIP3 OH2  OT    -0.834000       15.9994           0
  131921 WT12 927  TIP3 H1   HT     0.417000        1.0080           0
  131922 WT12 927  TIP3 H2   HT     0.417000        1.0080           0
  131923 WT12 928  TIP3 OH2  OT    -0.834000       15.9994           0
  131924 WT12 928  TIP3 H1   HT     0.417000        1.0080           0
  131925 WT12 928  TIP3 H2   HT     0.417000        1.0080           0
  131926 WT12 929  TIP3 OH2  OT    -0.834000       15.9994           0
  131927 WT12 929  TIP3 H1   HT     0.417000        1.0080           0
  131928 WT12 929  TIP3 H2   HT     0.417000        1.0080           0
  131929 WT12 930  TIP3 OH2  OT    -0.834000       15.9994           0
  131930 WT12 930  TIP3 H1   HT     0.417000        1.0080           0
  131931 WT12 930  TIP3 H2   HT     0.417000        1.0080           0
  131932 WT12 932  TIP3 OH2  OT    -0.834000       15.9994           0
  131933 WT12 932  TIP3 H1   HT     0.417000        1.0080           0
  131934 WT12 932  TIP3 H2   HT     0.417000        1.0080           0
  131935 WT12 942  TIP3 OH2  OT    -0.834000       15.9994           0
  131936 WT12 942  TIP3 H1   HT     0.417000        1.0080           0
  131937 WT12 942  TIP3 H2   HT     0.417000        1.0080           0
  131938 WT12 947  TIP3 OH2  OT    -0.834000       15.9994           0
  131939 WT12 947  TIP3 H1   HT     0.417000        1.0080           0
  131940 WT12 947  TIP3 H2   HT     0.417000        1.0080           0
  131941 WT12 948  TIP3 OH2  OT    -0.834000       15.9994           0
  131942 WT12 948  TIP3 H1   HT     0.417000        1.0080           0
  131943 WT12 948  TIP3 H2   HT     0.417000        1.0080           0
  131944 WT12 950  TIP3 OH2  OT    -0.834000       15.9994           0
  131945 WT12 950  TIP3 H1   HT     0.417000        1.0080           0
  131946 WT12 950  TIP3 H2   HT     0.417000        1.0080           0
  131947 WT12 951  TIP3 OH2  OT    -0.834000       15.9994           0
  131948 WT12 951  TIP3 H1   HT     0.417000        1.0080           0
  131949 WT12 951  TIP3 H2   HT     0.417000        1.0080           0
  131950 WT12 952  TIP3 OH2  OT    -0.834000       15.9994           0
  131951 WT12 952  TIP3 H1   HT     0.417000        1.0080           0
  131952 WT12 952  TIP3 H2   HT     0.417000        1.0080           0
  131953 WT12 953  TIP3 OH2  OT    -0.834000       15.9994           0
  131954 WT12 953  TIP3 H1   HT     0.417000        1.0080           0
  131955 WT12 953  TIP3 H2   HT     0.417000        1.0080           0
  131956 WT12 964  TIP3 OH2  OT    -0.834000       15.9994           0
  131957 WT12 964  TIP3 H1   HT     0.417000        1.0080           0
  131958 WT12 964  TIP3 H2   HT     0.417000        1.0080           0
  131959 WT12 970  TIP3 OH2  OT    -0.834000       15.9994           0
  131960 WT12 970  TIP3 H1   HT     0.417000        1.0080           0
  131961 WT12 970  TIP3 H2   HT     0.417000        1.0080           0
  131962 WT12 972  TIP3 OH2  OT    -0.834000       15.9994           0
  131963 WT12 972  TIP3 H1   HT     0.417000        1.0080           0
  131964 WT12 972  TIP3 H2   HT     0.417000        1.0080           0
  131965 WT12 987  TIP3 OH2  OT    -0.834000       15.9994           0
  131966 WT12 987  TIP3 H1   HT     0.417000        1.0080           0
  131967 WT12 987  TIP3 H2   HT     0.417000        1.0080           0
  131968 WT12 988  TIP3 OH2  OT    -0.834000       15.9994           0
  131969 WT12 988  TIP3 H1   HT     0.417000        1.0080           0
  131970 WT12 988  TIP3 H2   HT     0.417000        1.0080           0
  131971 WT12 992  TIP3 OH2  OT    -0.834000       15.9994           0
  131972 WT12 992  TIP3 H1   HT     0.417000        1.0080           0
  131973 WT12 992  TIP3 H2   HT     0.417000        1.0080           0
  131974 WT12 995  TIP3 OH2  OT    -0.834000       15.9994           0
  131975 WT12 995  TIP3 H1   HT     0.417000        1.0080           0
  131976 WT12 995  TIP3 H2   HT     0.417000        1.0080           0
  131977 WT12 1007 TIP3 OH2  OT    -0.834000       15.9994           0
  131978 WT12 1007 TIP3 H1   HT     0.417000        1.0080           0
  131979 WT12 1007 TIP3 H2   HT     0.417000        1.0080           0
  131980 WT12 1011 TIP3 OH2  OT    -0.834000       15.9994           0
  131981 WT12 1011 TIP3 H1   HT     0.417000        1.0080           0
  131982 WT12 1011 TIP3 H2   HT     0.417000        1.0080           0
  131983 WT12 1013 TIP3 OH2  OT    -0.834000       15.9994           0
  131984 WT12 1013 TIP3 H1   HT     0.417000        1.0080           0
  131985 WT12 1013 TIP3 H2   HT     0.417000        1.0080           0
  131986 WT12 1014 TIP3 OH2  OT    -0.834000       15.9994           0
  131987 WT12 1014 TIP3 H1   HT     0.417000        1.0080           0
  131988 WT12 1014 TIP3 H2   HT     0.417000        1.0080           0
  131989 WT12 1017 TIP3 OH2  OT    -0.834000       15.9994           0
  131990 WT12 1017 TIP3 H1   HT     0.417000        1.0080           0
  131991 WT12 1017 TIP3 H2   HT     0.417000        1.0080           0
  131992 WT12 1018 TIP3 OH2  OT    -0.834000       15.9994           0
  131993 WT12 1018 TIP3 H1   HT     0.417000        1.0080           0
  131994 WT12 1018 TIP3 H2   HT     0.417000        1.0080           0
  131995 WT12 1027 TIP3 OH2  OT    -0.834000       15.9994           0
  131996 WT12 1027 TIP3 H1   HT     0.417000        1.0080           0
  131997 WT12 1027 TIP3 H2   HT     0.417000        1.0080           0
  131998 WT12 1032 TIP3 OH2  OT    -0.834000       15.9994           0
  131999 WT12 1032 TIP3 H1   HT     0.417000        1.0080           0
  132000 WT12 1032 TIP3 H2   HT     0.417000        1.0080           0
  132001 WT12 1033 TIP3 OH2  OT    -0.834000       15.9994           0
  132002 WT12 1033 TIP3 H1   HT     0.417000        1.0080           0
  132003 WT12 1033 TIP3 H2   HT     0.417000        1.0080           0
  132004 WT12 1040 TIP3 OH2  OT    -0.834000       15.9994           0
  132005 WT12 1040 TIP3 H1   HT     0.417000        1.0080           0
  132006 WT12 1040 TIP3 H2   HT     0.417000        1.0080           0
  132007 WT12 1053 TIP3 OH2  OT    -0.834000       15.9994           0
  132008 WT12 1053 TIP3 H1   HT     0.417000        1.0080           0
  132009 WT12 1053 TIP3 H2   HT     0.417000        1.0080           0
  132010 WT12 1059 TIP3 OH2  OT    -0.834000       15.9994           0
  132011 WT12 1059 TIP3 H1   HT     0.417000        1.0080           0
  132012 WT12 1059 TIP3 H2   HT     0.417000        1.0080           0
  132013 WT12 1112 TIP3 OH2  OT    -0.834000       15.9994           0
  132014 WT12 1112 TIP3 H1   HT     0.417000        1.0080           0
  132015 WT12 1112 TIP3 H2   HT     0.417000        1.0080           0
  132016 WT12 1115 TIP3 OH2  OT    -0.834000       15.9994           0
  132017 WT12 1115 TIP3 H1   HT     0.417000        1.0080           0
  132018 WT12 1115 TIP3 H2   HT     0.417000        1.0080           0
  132019 WT12 1117 TIP3 OH2  OT    -0.834000       15.9994           0
  132020 WT12 1117 TIP3 H1   HT     0.417000        1.0080           0
  132021 WT12 1117 TIP3 H2   HT     0.417000        1.0080           0
  132022 WT12 1138 TIP3 OH2  OT    -0.834000       15.9994           0
  132023 WT12 1138 TIP3 H1   HT     0.417000        1.0080           0
  132024 WT12 1138 TIP3 H2   HT     0.417000        1.0080           0
  132025 WT12 1301 TIP3 OH2  OT    -0.834000       15.9994           0
  132026 WT12 1301 TIP3 H1   HT     0.417000        1.0080           0
  132027 WT12 1301 TIP3 H2   HT     0.417000        1.0080           0
  132028 WT12 1307 TIP3 OH2  OT    -0.834000       15.9994           0
  132029 WT12 1307 TIP3 H1   HT     0.417000        1.0080           0
  132030 WT12 1307 TIP3 H2   HT     0.417000        1.0080           0
  132031 WT12 1308 TIP3 OH2  OT    -0.834000       15.9994           0
  132032 WT12 1308 TIP3 H1   HT     0.417000        1.0080           0
  132033 WT12 1308 TIP3 H2   HT     0.417000        1.0080           0
  132034 WT12 1326 TIP3 OH2  OT    -0.834000       15.9994           0
  132035 WT12 1326 TIP3 H1   HT     0.417000        1.0080           0
  132036 WT12 1326 TIP3 H2   HT     0.417000        1.0080           0
  132037 WT12 1327 TIP3 OH2  OT    -0.834000       15.9994           0
  132038 WT12 1327 TIP3 H1   HT     0.417000        1.0080           0
  132039 WT12 1327 TIP3 H2   HT     0.417000        1.0080           0
  132040 WT12 1328 TIP3 OH2  OT    -0.834000       15.9994           0
  132041 WT12 1328 TIP3 H1   HT     0.417000        1.0080           0
  132042 WT12 1328 TIP3 H2   HT     0.417000        1.0080           0
  132043 WT12 1329 TIP3 OH2  OT    -0.834000       15.9994           0
  132044 WT12 1329 TIP3 H1   HT     0.417000        1.0080           0
  132045 WT12 1329 TIP3 H2   HT     0.417000        1.0080           0
  132046 WT12 1330 TIP3 OH2  OT    -0.834000       15.9994           0
  132047 WT12 1330 TIP3 H1   HT     0.417000        1.0080           0
  132048 WT12 1330 TIP3 H2   HT     0.417000        1.0080           0
  132049 WT12 1331 TIP3 OH2  OT    -0.834000       15.9994           0
  132050 WT12 1331 TIP3 H1   HT     0.417000        1.0080           0
  132051 WT12 1331 TIP3 H2   HT     0.417000        1.0080           0
  132052 WT12 1333 TIP3 OH2  OT    -0.834000       15.9994           0
  132053 WT12 1333 TIP3 H1   HT     0.417000        1.0080           0
  132054 WT12 1333 TIP3 H2   HT     0.417000        1.0080           0
  132055 WT12 1344 TIP3 OH2  OT    -0.834000       15.9994           0
  132056 WT12 1344 TIP3 H1   HT     0.417000        1.0080           0
  132057 WT12 1344 TIP3 H2   HT     0.417000        1.0080           0
  132058 WT12 1346 TIP3 OH2  OT    -0.834000       15.9994           0
  132059 WT12 1346 TIP3 H1   HT     0.417000        1.0080           0
  132060 WT12 1346 TIP3 H2   HT     0.417000        1.0080           0
  132061 WT12 1347 TIP3 OH2  OT    -0.834000       15.9994           0
  132062 WT12 1347 TIP3 H1   HT     0.417000        1.0080           0
  132063 WT12 1347 TIP3 H2   HT     0.417000        1.0080           0
  132064 WT12 1349 TIP3 OH2  OT    -0.834000       15.9994           0
  132065 WT12 1349 TIP3 H1   HT     0.417000        1.0080           0
  132066 WT12 1349 TIP3 H2   HT     0.417000        1.0080           0
  132067 WT12 1352 TIP3 OH2  OT    -0.834000       15.9994           0
  132068 WT12 1352 TIP3 H1   HT     0.417000        1.0080           0
  132069 WT12 1352 TIP3 H2   HT     0.417000        1.0080           0
  132070 WT12 1367 TIP3 OH2  OT    -0.834000       15.9994           0
  132071 WT12 1367 TIP3 H1   HT     0.417000        1.0080           0
  132072 WT12 1367 TIP3 H2   HT     0.417000        1.0080           0
  132073 WT12 1368 TIP3 OH2  OT    -0.834000       15.9994           0
  132074 WT12 1368 TIP3 H1   HT     0.417000        1.0080           0
  132075 WT12 1368 TIP3 H2   HT     0.417000        1.0080           0
  132076 WT12 1370 TIP3 OH2  OT    -0.834000       15.9994           0
  132077 WT12 1370 TIP3 H1   HT     0.417000        1.0080           0
  132078 WT12 1370 TIP3 H2   HT     0.417000        1.0080           0
  132079 WT12 1371 TIP3 OH2  OT    -0.834000       15.9994           0
  132080 WT12 1371 TIP3 H1   HT     0.417000        1.0080           0
  132081 WT12 1371 TIP3 H2   HT     0.417000        1.0080           0
  132082 WT12 1374 TIP3 OH2  OT    -0.834000       15.9994           0
  132083 WT12 1374 TIP3 H1   HT     0.417000        1.0080           0
  132084 WT12 1374 TIP3 H2   HT     0.417000        1.0080           0
  132085 WT12 1387 TIP3 OH2  OT    -0.834000       15.9994           0
  132086 WT12 1387 TIP3 H1   HT     0.417000        1.0080           0
  132087 WT12 1387 TIP3 H2   HT     0.417000        1.0080           0
  132088 WT12 1388 TIP3 OH2  OT    -0.834000       15.9994           0
  132089 WT12 1388 TIP3 H1   HT     0.417000        1.0080           0
  132090 WT12 1388 TIP3 H2   HT     0.417000        1.0080           0
  132091 WT12 1389 TIP3 OH2  OT    -0.834000       15.9994           0
  132092 WT12 1389 TIP3 H1   HT     0.417000        1.0080           0
  132093 WT12 1389 TIP3 H2   HT     0.417000        1.0080           0
  132094 WT12 1392 TIP3 OH2  OT    -0.834000       15.9994           0
  132095 WT12 1392 TIP3 H1   HT     0.417000        1.0080           0
  132096 WT12 1392 TIP3 H2   HT     0.417000        1.0080           0
  132097 WT12 1407 TIP3 OH2  OT    -0.834000       15.9994           0
  132098 WT12 1407 TIP3 H1   HT     0.417000        1.0080           0
  132099 WT12 1407 TIP3 H2   HT     0.417000        1.0080           0
  132100 WT12 1408 TIP3 OH2  OT    -0.834000       15.9994           0
  132101 WT12 1408 TIP3 H1   HT     0.417000        1.0080           0
  132102 WT12 1408 TIP3 H2   HT     0.417000        1.0080           0
  132103 WT12 1411 TIP3 OH2  OT    -0.834000       15.9994           0
  132104 WT12 1411 TIP3 H1   HT     0.417000        1.0080           0
  132105 WT12 1411 TIP3 H2   HT     0.417000        1.0080           0
  132106 WT12 1412 TIP3 OH2  OT    -0.834000       15.9994           0
  132107 WT12 1412 TIP3 H1   HT     0.417000        1.0080           0
  132108 WT12 1412 TIP3 H2   HT     0.417000        1.0080           0
  132109 WT12 1413 TIP3 OH2  OT    -0.834000       15.9994           0
  132110 WT12 1413 TIP3 H1   HT     0.417000        1.0080           0
  132111 WT12 1413 TIP3 H2   HT     0.417000        1.0080           0
  132112 WT12 1418 TIP3 OH2  OT    -0.834000       15.9994           0
  132113 WT12 1418 TIP3 H1   HT     0.417000        1.0080           0
  132114 WT12 1418 TIP3 H2   HT     0.417000        1.0080           0
  132115 WT12 1425 TIP3 OH2  OT    -0.834000       15.9994           0
  132116 WT12 1425 TIP3 H1   HT     0.417000        1.0080           0
  132117 WT12 1425 TIP3 H2   HT     0.417000        1.0080           0
  132118 WT12 1427 TIP3 OH2  OT    -0.834000       15.9994           0
  132119 WT12 1427 TIP3 H1   HT     0.417000        1.0080           0
  132120 WT12 1427 TIP3 H2   HT     0.417000        1.0080           0
  132121 WT12 1428 TIP3 OH2  OT    -0.834000       15.9994           0
  132122 WT12 1428 TIP3 H1   HT     0.417000        1.0080           0
  132123 WT12 1428 TIP3 H2   HT     0.417000        1.0080           0
  132124 WT12 1429 TIP3 OH2  OT    -0.834000       15.9994           0
  132125 WT12 1429 TIP3 H1   HT     0.417000        1.0080           0
  132126 WT12 1429 TIP3 H2   HT     0.417000        1.0080           0
  132127 WT12 1430 TIP3 OH2  OT    -0.834000       15.9994           0
  132128 WT12 1430 TIP3 H1   HT     0.417000        1.0080           0
  132129 WT12 1430 TIP3 H2   HT     0.417000        1.0080           0
  132130 WT12 1431 TIP3 OH2  OT    -0.834000       15.9994           0
  132131 WT12 1431 TIP3 H1   HT     0.417000        1.0080           0
  132132 WT12 1431 TIP3 H2   HT     0.417000        1.0080           0
  132133 WT12 1433 TIP3 OH2  OT    -0.834000       15.9994           0
  132134 WT12 1433 TIP3 H1   HT     0.417000        1.0080           0
  132135 WT12 1433 TIP3 H2   HT     0.417000        1.0080           0
  132136 WT12 1440 TIP3 OH2  OT    -0.834000       15.9994           0
  132137 WT12 1440 TIP3 H1   HT     0.417000        1.0080           0
  132138 WT12 1440 TIP3 H2   HT     0.417000        1.0080           0
  132139 WT12 1450 TIP3 OH2  OT    -0.834000       15.9994           0
  132140 WT12 1450 TIP3 H1   HT     0.417000        1.0080           0
  132141 WT12 1450 TIP3 H2   HT     0.417000        1.0080           0
  132142 WT12 1451 TIP3 OH2  OT    -0.834000       15.9994           0
  132143 WT12 1451 TIP3 H1   HT     0.417000        1.0080           0
  132144 WT12 1451 TIP3 H2   HT     0.417000        1.0080           0
  132145 WT12 1452 TIP3 OH2  OT    -0.834000       15.9994           0
  132146 WT12 1452 TIP3 H1   HT     0.417000        1.0080           0
  132147 WT12 1452 TIP3 H2   HT     0.417000        1.0080           0
  132148 WT12 1454 TIP3 OH2  OT    -0.834000       15.9994           0
  132149 WT12 1454 TIP3 H1   HT     0.417000        1.0080           0
  132150 WT12 1454 TIP3 H2   HT     0.417000        1.0080           0
  132151 WT12 1457 TIP3 OH2  OT    -0.834000       15.9994           0
  132152 WT12 1457 TIP3 H1   HT     0.417000        1.0080           0
  132153 WT12 1457 TIP3 H2   HT     0.417000        1.0080           0
  132154 WT12 1458 TIP3 OH2  OT    -0.834000       15.9994           0
  132155 WT12 1458 TIP3 H1   HT     0.417000        1.0080           0
  132156 WT12 1458 TIP3 H2   HT     0.417000        1.0080           0
  132157 WT12 1471 TIP3 OH2  OT    -0.834000       15.9994           0
  132158 WT12 1471 TIP3 H1   HT     0.417000        1.0080           0
  132159 WT12 1471 TIP3 H2   HT     0.417000        1.0080           0
  132160 WT12 1474 TIP3 OH2  OT    -0.834000       15.9994           0
  132161 WT12 1474 TIP3 H1   HT     0.417000        1.0080           0
  132162 WT12 1474 TIP3 H2   HT     0.417000        1.0080           0
  132163 WT12 1493 TIP3 OH2  OT    -0.834000       15.9994           0
  132164 WT12 1493 TIP3 H1   HT     0.417000        1.0080           0
  132165 WT12 1493 TIP3 H2   HT     0.417000        1.0080           0
  132166 WT12 1494 TIP3 OH2  OT    -0.834000       15.9994           0
  132167 WT12 1494 TIP3 H1   HT     0.417000        1.0080           0
  132168 WT12 1494 TIP3 H2   HT     0.417000        1.0080           0
  132169 WT12 1497 TIP3 OH2  OT    -0.834000       15.9994           0
  132170 WT12 1497 TIP3 H1   HT     0.417000        1.0080           0
  132171 WT12 1497 TIP3 H2   HT     0.417000        1.0080           0
  132172 WT12 1499 TIP3 OH2  OT    -0.834000       15.9994           0
  132173 WT12 1499 TIP3 H1   HT     0.417000        1.0080           0
  132174 WT12 1499 TIP3 H2   HT     0.417000        1.0080           0
  132175 WT12 1512 TIP3 OH2  OT    -0.834000       15.9994           0
  132176 WT12 1512 TIP3 H1   HT     0.417000        1.0080           0
  132177 WT12 1512 TIP3 H2   HT     0.417000        1.0080           0
  132178 WT12 1515 TIP3 OH2  OT    -0.834000       15.9994           0
  132179 WT12 1515 TIP3 H1   HT     0.417000        1.0080           0
  132180 WT12 1515 TIP3 H2   HT     0.417000        1.0080           0
  132181 WT12 1532 TIP3 OH2  OT    -0.834000       15.9994           0
  132182 WT12 1532 TIP3 H1   HT     0.417000        1.0080           0
  132183 WT12 1532 TIP3 H2   HT     0.417000        1.0080           0
  132184 WT12 1559 TIP3 OH2  OT    -0.834000       15.9994           0
  132185 WT12 1559 TIP3 H1   HT     0.417000        1.0080           0
  132186 WT12 1559 TIP3 H2   HT     0.417000        1.0080           0
  132187 WT12 1707 TIP3 OH2  OT    -0.834000       15.9994           0
  132188 WT12 1707 TIP3 H1   HT     0.417000        1.0080           0
  132189 WT12 1707 TIP3 H2   HT     0.417000        1.0080           0
  132190 WT12 1723 TIP3 OH2  OT    -0.834000       15.9994           0
  132191 WT12 1723 TIP3 H1   HT     0.417000        1.0080           0
  132192 WT12 1723 TIP3 H2   HT     0.417000        1.0080           0
  132193 WT12 1725 TIP3 OH2  OT    -0.834000       15.9994           0
  132194 WT12 1725 TIP3 H1   HT     0.417000        1.0080           0
  132195 WT12 1725 TIP3 H2   HT     0.417000        1.0080           0
  132196 WT12 1730 TIP3 OH2  OT    -0.834000       15.9994           0
  132197 WT12 1730 TIP3 H1   HT     0.417000        1.0080           0
  132198 WT12 1730 TIP3 H2   HT     0.417000        1.0080           0
  132199 WT12 1733 TIP3 OH2  OT    -0.834000       15.9994           0
  132200 WT12 1733 TIP3 H1   HT     0.417000        1.0080           0
  132201 WT12 1733 TIP3 H2   HT     0.417000        1.0080           0
  132202 WT12 1744 TIP3 OH2  OT    -0.834000       15.9994           0
  132203 WT12 1744 TIP3 H1   HT     0.417000        1.0080           0
  132204 WT12 1744 TIP3 H2   HT     0.417000        1.0080           0
  132205 WT12 1746 TIP3 OH2  OT    -0.834000       15.9994           0
  132206 WT12 1746 TIP3 H1   HT     0.417000        1.0080           0
  132207 WT12 1746 TIP3 H2   HT     0.417000        1.0080           0
  132208 WT12 1750 TIP3 OH2  OT    -0.834000       15.9994           0
  132209 WT12 1750 TIP3 H1   HT     0.417000        1.0080           0
  132210 WT12 1750 TIP3 H2   HT     0.417000        1.0080           0
  132211 WT12 1764 TIP3 OH2  OT    -0.834000       15.9994           0
  132212 WT12 1764 TIP3 H1   HT     0.417000        1.0080           0
  132213 WT12 1764 TIP3 H2   HT     0.417000        1.0080           0
  132214 WT12 1766 TIP3 OH2  OT    -0.834000       15.9994           0
  132215 WT12 1766 TIP3 H1   HT     0.417000        1.0080           0
  132216 WT12 1766 TIP3 H2   HT     0.417000        1.0080           0
  132217 WT12 1771 TIP3 OH2  OT    -0.834000       15.9994           0
  132218 WT12 1771 TIP3 H1   HT     0.417000        1.0080           0
  132219 WT12 1771 TIP3 H2   HT     0.417000        1.0080           0
  132220 WT12 1773 TIP3 OH2  OT    -0.834000       15.9994           0
  132221 WT12 1773 TIP3 H1   HT     0.417000        1.0080           0
  132222 WT12 1773 TIP3 H2   HT     0.417000        1.0080           0
  132223 WT12 1788 TIP3 OH2  OT    -0.834000       15.9994           0
  132224 WT12 1788 TIP3 H1   HT     0.417000        1.0080           0
  132225 WT12 1788 TIP3 H2   HT     0.417000        1.0080           0
  132226 WT12 1789 TIP3 OH2  OT    -0.834000       15.9994           0
  132227 WT12 1789 TIP3 H1   HT     0.417000        1.0080           0
  132228 WT12 1789 TIP3 H2   HT     0.417000        1.0080           0
  132229 WT12 1790 TIP3 OH2  OT    -0.834000       15.9994           0
  132230 WT12 1790 TIP3 H1   HT     0.417000        1.0080           0
  132231 WT12 1790 TIP3 H2   HT     0.417000        1.0080           0
  132232 WT12 1796 TIP3 OH2  OT    -0.834000       15.9994           0
  132233 WT12 1796 TIP3 H1   HT     0.417000        1.0080           0
  132234 WT12 1796 TIP3 H2   HT     0.417000        1.0080           0
  132235 WT12 1810 TIP3 OH2  OT    -0.834000       15.9994           0
  132236 WT12 1810 TIP3 H1   HT     0.417000        1.0080           0
  132237 WT12 1810 TIP3 H2   HT     0.417000        1.0080           0
  132238 WT12 1811 TIP3 OH2  OT    -0.834000       15.9994           0
  132239 WT12 1811 TIP3 H1   HT     0.417000        1.0080           0
  132240 WT12 1811 TIP3 H2   HT     0.417000        1.0080           0
  132241 WT12 1813 TIP3 OH2  OT    -0.834000       15.9994           0
  132242 WT12 1813 TIP3 H1   HT     0.417000        1.0080           0
  132243 WT12 1813 TIP3 H2   HT     0.417000        1.0080           0
  132244 WT12 1814 TIP3 OH2  OT    -0.834000       15.9994           0
  132245 WT12 1814 TIP3 H1   HT     0.417000        1.0080           0
  132246 WT12 1814 TIP3 H2   HT     0.417000        1.0080           0
  132247 WT12 1824 TIP3 OH2  OT    -0.834000       15.9994           0
  132248 WT12 1824 TIP3 H1   HT     0.417000        1.0080           0
  132249 WT12 1824 TIP3 H2   HT     0.417000        1.0080           0
  132250 WT12 1829 TIP3 OH2  OT    -0.834000       15.9994           0
  132251 WT12 1829 TIP3 H1   HT     0.417000        1.0080           0
  132252 WT12 1829 TIP3 H2   HT     0.417000        1.0080           0
  132253 WT12 1830 TIP3 OH2  OT    -0.834000       15.9994           0
  132254 WT12 1830 TIP3 H1   HT     0.417000        1.0080           0
  132255 WT12 1830 TIP3 H2   HT     0.417000        1.0080           0
  132256 WT12 1831 TIP3 OH2  OT    -0.834000       15.9994           0
  132257 WT12 1831 TIP3 H1   HT     0.417000        1.0080           0
  132258 WT12 1831 TIP3 H2   HT     0.417000        1.0080           0
  132259 WT12 1832 TIP3 OH2  OT    -0.834000       15.9994           0
  132260 WT12 1832 TIP3 H1   HT     0.417000        1.0080           0
  132261 WT12 1832 TIP3 H2   HT     0.417000        1.0080           0
  132262 WT12 1835 TIP3 OH2  OT    -0.834000       15.9994           0
  132263 WT12 1835 TIP3 H1   HT     0.417000        1.0080           0
  132264 WT12 1835 TIP3 H2   HT     0.417000        1.0080           0
  132265 WT12 1849 TIP3 OH2  OT    -0.834000       15.9994           0
  132266 WT12 1849 TIP3 H1   HT     0.417000        1.0080           0
  132267 WT12 1849 TIP3 H2   HT     0.417000        1.0080           0
  132268 WT12 1850 TIP3 OH2  OT    -0.834000       15.9994           0
  132269 WT12 1850 TIP3 H1   HT     0.417000        1.0080           0
  132270 WT12 1850 TIP3 H2   HT     0.417000        1.0080           0
  132271 WT12 1851 TIP3 OH2  OT    -0.834000       15.9994           0
  132272 WT12 1851 TIP3 H1   HT     0.417000        1.0080           0
  132273 WT12 1851 TIP3 H2   HT     0.417000        1.0080           0
  132274 WT12 1852 TIP3 OH2  OT    -0.834000       15.9994           0
  132275 WT12 1852 TIP3 H1   HT     0.417000        1.0080           0
  132276 WT12 1852 TIP3 H2   HT     0.417000        1.0080           0
  132277 WT12 1853 TIP3 OH2  OT    -0.834000       15.9994           0
  132278 WT12 1853 TIP3 H1   HT     0.417000        1.0080           0
  132279 WT12 1853 TIP3 H2   HT     0.417000        1.0080           0
  132280 WT12 1854 TIP3 OH2  OT    -0.834000       15.9994           0
  132281 WT12 1854 TIP3 H1   HT     0.417000        1.0080           0
  132282 WT12 1854 TIP3 H2   HT     0.417000        1.0080           0
  132283 WT12 1856 TIP3 OH2  OT    -0.834000       15.9994           0
  132284 WT12 1856 TIP3 H1   HT     0.417000        1.0080           0
  132285 WT12 1856 TIP3 H2   HT     0.417000        1.0080           0
  132286 WT12 1871 TIP3 OH2  OT    -0.834000       15.9994           0
  132287 WT12 1871 TIP3 H1   HT     0.417000        1.0080           0
  132288 WT12 1871 TIP3 H2   HT     0.417000        1.0080           0
  132289 WT12 1872 TIP3 OH2  OT    -0.834000       15.9994           0
  132290 WT12 1872 TIP3 H1   HT     0.417000        1.0080           0
  132291 WT12 1872 TIP3 H2   HT     0.417000        1.0080           0
  132292 WT12 1873 TIP3 OH2  OT    -0.834000       15.9994           0
  132293 WT12 1873 TIP3 H1   HT     0.417000        1.0080           0
  132294 WT12 1873 TIP3 H2   HT     0.417000        1.0080           0
  132295 WT12 1875 TIP3 OH2  OT    -0.834000       15.9994           0
  132296 WT12 1875 TIP3 H1   HT     0.417000        1.0080           0
  132297 WT12 1875 TIP3 H2   HT     0.417000        1.0080           0
  132298 WT12 1881 TIP3 OH2  OT    -0.834000       15.9994           0
  132299 WT12 1881 TIP3 H1   HT     0.417000        1.0080           0
  132300 WT12 1881 TIP3 H2   HT     0.417000        1.0080           0
  132301 WT12 1885 TIP3 OH2  OT    -0.834000       15.9994           0
  132302 WT12 1885 TIP3 H1   HT     0.417000        1.0080           0
  132303 WT12 1885 TIP3 H2   HT     0.417000        1.0080           0
  132304 WT12 1894 TIP3 OH2  OT    -0.834000       15.9994           0
  132305 WT12 1894 TIP3 H1   HT     0.417000        1.0080           0
  132306 WT12 1894 TIP3 H2   HT     0.417000        1.0080           0
  132307 WT12 1895 TIP3 OH2  OT    -0.834000       15.9994           0
  132308 WT12 1895 TIP3 H1   HT     0.417000        1.0080           0
  132309 WT12 1895 TIP3 H2   HT     0.417000        1.0080           0
  132310 WT12 1896 TIP3 OH2  OT    -0.834000       15.9994           0
  132311 WT12 1896 TIP3 H1   HT     0.417000        1.0080           0
  132312 WT12 1896 TIP3 H2   HT     0.417000        1.0080           0
  132313 WT12 1897 TIP3 OH2  OT    -0.834000       15.9994           0
  132314 WT12 1897 TIP3 H1   HT     0.417000        1.0080           0
  132315 WT12 1897 TIP3 H2   HT     0.417000        1.0080           0
  132316 WT12 1911 TIP3 OH2  OT    -0.834000       15.9994           0
  132317 WT12 1911 TIP3 H1   HT     0.417000        1.0080           0
  132318 WT12 1911 TIP3 H2   HT     0.417000        1.0080           0
  132319 WT12 1912 TIP3 OH2  OT    -0.834000       15.9994           0
  132320 WT12 1912 TIP3 H1   HT     0.417000        1.0080           0
  132321 WT12 1912 TIP3 H2   HT     0.417000        1.0080           0
  132322 WT12 1914 TIP3 OH2  OT    -0.834000       15.9994           0
  132323 WT12 1914 TIP3 H1   HT     0.417000        1.0080           0
  132324 WT12 1914 TIP3 H2   HT     0.417000        1.0080           0
  132325 WT12 1915 TIP3 OH2  OT    -0.834000       15.9994           0
  132326 WT12 1915 TIP3 H1   HT     0.417000        1.0080           0
  132327 WT12 1915 TIP3 H2   HT     0.417000        1.0080           0
  132328 WT12 1935 TIP3 OH2  OT    -0.834000       15.9994           0
  132329 WT12 1935 TIP3 H1   HT     0.417000        1.0080           0
  132330 WT12 1935 TIP3 H2   HT     0.417000        1.0080           0
  132331 WT12 1936 TIP3 OH2  OT    -0.834000       15.9994           0
  132332 WT12 1936 TIP3 H1   HT     0.417000        1.0080           0
  132333 WT12 1936 TIP3 H2   HT     0.417000        1.0080           0
  132334 WT12 1938 TIP3 OH2  OT    -0.834000       15.9994           0
  132335 WT12 1938 TIP3 H1   HT     0.417000        1.0080           0
  132336 WT12 1938 TIP3 H2   HT     0.417000        1.0080           0
  132337 WT12 1952 TIP3 OH2  OT    -0.834000       15.9994           0
  132338 WT12 1952 TIP3 H1   HT     0.417000        1.0080           0
  132339 WT12 1952 TIP3 H2   HT     0.417000        1.0080           0
  132340 WT12 1955 TIP3 OH2  OT    -0.834000       15.9994           0
  132341 WT12 1955 TIP3 H1   HT     0.417000        1.0080           0
  132342 WT12 1955 TIP3 H2   HT     0.417000        1.0080           0
  132343 WT12 1977 TIP3 OH2  OT    -0.834000       15.9994           0
  132344 WT12 1977 TIP3 H1   HT     0.417000        1.0080           0
  132345 WT12 1977 TIP3 H2   HT     0.417000        1.0080           0
  132346 WT12 2123 TIP3 OH2  OT    -0.834000       15.9994           0
  132347 WT12 2123 TIP3 H1   HT     0.417000        1.0080           0
  132348 WT12 2123 TIP3 H2   HT     0.417000        1.0080           0
  132349 WT12 2163 TIP3 OH2  OT    -0.834000       15.9994           0
  132350 WT12 2163 TIP3 H1   HT     0.417000        1.0080           0
  132351 WT12 2163 TIP3 H2   HT     0.417000        1.0080           0
  132352 WT12 2165 TIP3 OH2  OT    -0.834000       15.9994           0
  132353 WT12 2165 TIP3 H1   HT     0.417000        1.0080           0
  132354 WT12 2165 TIP3 H2   HT     0.417000        1.0080           0
  132355 WT12 2167 TIP3 OH2  OT    -0.834000       15.9994           0
  132356 WT12 2167 TIP3 H1   HT     0.417000        1.0080           0
  132357 WT12 2167 TIP3 H2   HT     0.417000        1.0080           0
  132358 WT12 2185 TIP3 OH2  OT    -0.834000       15.9994           0
  132359 WT12 2185 TIP3 H1   HT     0.417000        1.0080           0
  132360 WT12 2185 TIP3 H2   HT     0.417000        1.0080           0
  132361 WT12 2186 TIP3 OH2  OT    -0.834000       15.9994           0
  132362 WT12 2186 TIP3 H1   HT     0.417000        1.0080           0
  132363 WT12 2186 TIP3 H2   HT     0.417000        1.0080           0
  132364 WT12 2187 TIP3 OH2  OT    -0.834000       15.9994           0
  132365 WT12 2187 TIP3 H1   HT     0.417000        1.0080           0
  132366 WT12 2187 TIP3 H2   HT     0.417000        1.0080           0
  132367 WT12 2208 TIP3 OH2  OT    -0.834000       15.9994           0
  132368 WT12 2208 TIP3 H1   HT     0.417000        1.0080           0
  132369 WT12 2208 TIP3 H2   HT     0.417000        1.0080           0
  132370 WT12 2227 TIP3 OH2  OT    -0.834000       15.9994           0
  132371 WT12 2227 TIP3 H1   HT     0.417000        1.0080           0
  132372 WT12 2227 TIP3 H2   HT     0.417000        1.0080           0
  132373 WT12 2229 TIP3 OH2  OT    -0.834000       15.9994           0
  132374 WT12 2229 TIP3 H1   HT     0.417000        1.0080           0
  132375 WT12 2229 TIP3 H2   HT     0.417000        1.0080           0
  132376 WT12 2231 TIP3 OH2  OT    -0.834000       15.9994           0
  132377 WT12 2231 TIP3 H1   HT     0.417000        1.0080           0
  132378 WT12 2231 TIP3 H2   HT     0.417000        1.0080           0
  132379 WT12 2232 TIP3 OH2  OT    -0.834000       15.9994           0
  132380 WT12 2232 TIP3 H1   HT     0.417000        1.0080           0
  132381 WT12 2232 TIP3 H2   HT     0.417000        1.0080           0
  132382 WT12 2244 TIP3 OH2  OT    -0.834000       15.9994           0
  132383 WT12 2244 TIP3 H1   HT     0.417000        1.0080           0
  132384 WT12 2244 TIP3 H2   HT     0.417000        1.0080           0
  132385 WT12 2250 TIP3 OH2  OT    -0.834000       15.9994           0
  132386 WT12 2250 TIP3 H1   HT     0.417000        1.0080           0
  132387 WT12 2250 TIP3 H2   HT     0.417000        1.0080           0
  132388 WT12 2251 TIP3 OH2  OT    -0.834000       15.9994           0
  132389 WT12 2251 TIP3 H1   HT     0.417000        1.0080           0
  132390 WT12 2251 TIP3 H2   HT     0.417000        1.0080           0
  132391 WT12 2253 TIP3 OH2  OT    -0.834000       15.9994           0
  132392 WT12 2253 TIP3 H1   HT     0.417000        1.0080           0
  132393 WT12 2253 TIP3 H2   HT     0.417000        1.0080           0
  132394 WT12 2254 TIP3 OH2  OT    -0.834000       15.9994           0
  132395 WT12 2254 TIP3 H1   HT     0.417000        1.0080           0
  132396 WT12 2254 TIP3 H2   HT     0.417000        1.0080           0
  132397 WT12 2269 TIP3 OH2  OT    -0.834000       15.9994           0
  132398 WT12 2269 TIP3 H1   HT     0.417000        1.0080           0
  132399 WT12 2269 TIP3 H2   HT     0.417000        1.0080           0
  132400 WT12 2270 TIP3 OH2  OT    -0.834000       15.9994           0
  132401 WT12 2270 TIP3 H1   HT     0.417000        1.0080           0
  132402 WT12 2270 TIP3 H2   HT     0.417000        1.0080           0
  132403 WT12 2271 TIP3 OH2  OT    -0.834000       15.9994           0
  132404 WT12 2271 TIP3 H1   HT     0.417000        1.0080           0
  132405 WT12 2271 TIP3 H2   HT     0.417000        1.0080           0
  132406 WT12 2272 TIP3 OH2  OT    -0.834000       15.9994           0
  132407 WT12 2272 TIP3 H1   HT     0.417000        1.0080           0
  132408 WT12 2272 TIP3 H2   HT     0.417000        1.0080           0
  132409 WT12 2273 TIP3 OH2  OT    -0.834000       15.9994           0
  132410 WT12 2273 TIP3 H1   HT     0.417000        1.0080           0
  132411 WT12 2273 TIP3 H2   HT     0.417000        1.0080           0
  132412 WT12 2275 TIP3 OH2  OT    -0.834000       15.9994           0
  132413 WT12 2275 TIP3 H1   HT     0.417000        1.0080           0
  132414 WT12 2275 TIP3 H2   HT     0.417000        1.0080           0
  132415 WT12 2280 TIP3 OH2  OT    -0.834000       15.9994           0
  132416 WT12 2280 TIP3 H1   HT     0.417000        1.0080           0
  132417 WT12 2280 TIP3 H2   HT     0.417000        1.0080           0
  132418 WT12 2288 TIP3 OH2  OT    -0.834000       15.9994           0
  132419 WT12 2288 TIP3 H1   HT     0.417000        1.0080           0
  132420 WT12 2288 TIP3 H2   HT     0.417000        1.0080           0
  132421 WT12 2292 TIP3 OH2  OT    -0.834000       15.9994           0
  132422 WT12 2292 TIP3 H1   HT     0.417000        1.0080           0
  132423 WT12 2292 TIP3 H2   HT     0.417000        1.0080           0
  132424 WT12 2293 TIP3 OH2  OT    -0.834000       15.9994           0
  132425 WT12 2293 TIP3 H1   HT     0.417000        1.0080           0
  132426 WT12 2293 TIP3 H2   HT     0.417000        1.0080           0
  132427 WT12 2294 TIP3 OH2  OT    -0.834000       15.9994           0
  132428 WT12 2294 TIP3 H1   HT     0.417000        1.0080           0
  132429 WT12 2294 TIP3 H2   HT     0.417000        1.0080           0
  132430 WT12 2296 TIP3 OH2  OT    -0.834000       15.9994           0
  132431 WT12 2296 TIP3 H1   HT     0.417000        1.0080           0
  132432 WT12 2296 TIP3 H2   HT     0.417000        1.0080           0
  132433 WT12 2309 TIP3 OH2  OT    -0.834000       15.9994           0
  132434 WT12 2309 TIP3 H1   HT     0.417000        1.0080           0
  132435 WT12 2309 TIP3 H2   HT     0.417000        1.0080           0
  132436 WT12 2311 TIP3 OH2  OT    -0.834000       15.9994           0
  132437 WT12 2311 TIP3 H1   HT     0.417000        1.0080           0
  132438 WT12 2311 TIP3 H2   HT     0.417000        1.0080           0
  132439 WT12 2312 TIP3 OH2  OT    -0.834000       15.9994           0
  132440 WT12 2312 TIP3 H1   HT     0.417000        1.0080           0
  132441 WT12 2312 TIP3 H2   HT     0.417000        1.0080           0
  132442 WT12 2313 TIP3 OH2  OT    -0.834000       15.9994           0
  132443 WT12 2313 TIP3 H1   HT     0.417000        1.0080           0
  132444 WT12 2313 TIP3 H2   HT     0.417000        1.0080           0
  132445 WT12 2315 TIP3 OH2  OT    -0.834000       15.9994           0
  132446 WT12 2315 TIP3 H1   HT     0.417000        1.0080           0
  132447 WT12 2315 TIP3 H2   HT     0.417000        1.0080           0
  132448 WT12 2316 TIP3 OH2  OT    -0.834000       15.9994           0
  132449 WT12 2316 TIP3 H1   HT     0.417000        1.0080           0
  132450 WT12 2316 TIP3 H2   HT     0.417000        1.0080           0
  132451 WT12 2317 TIP3 OH2  OT    -0.834000       15.9994           0
  132452 WT12 2317 TIP3 H1   HT     0.417000        1.0080           0
  132453 WT12 2317 TIP3 H2   HT     0.417000        1.0080           0
  132454 WT12 2318 TIP3 OH2  OT    -0.834000       15.9994           0
  132455 WT12 2318 TIP3 H1   HT     0.417000        1.0080           0
  132456 WT12 2318 TIP3 H2   HT     0.417000        1.0080           0
  132457 WT12 2319 TIP3 OH2  OT    -0.834000       15.9994           0
  132458 WT12 2319 TIP3 H1   HT     0.417000        1.0080           0
  132459 WT12 2319 TIP3 H2   HT     0.417000        1.0080           0
  132460 WT12 2329 TIP3 OH2  OT    -0.834000       15.9994           0
  132461 WT12 2329 TIP3 H1   HT     0.417000        1.0080           0
  132462 WT12 2329 TIP3 H2   HT     0.417000        1.0080           0
  132463 WT12 2331 TIP3 OH2  OT    -0.834000       15.9994           0
  132464 WT12 2331 TIP3 H1   HT     0.417000        1.0080           0
  132465 WT12 2331 TIP3 H2   HT     0.417000        1.0080           0
  132466 WT12 2332 TIP3 OH2  OT    -0.834000       15.9994           0
  132467 WT12 2332 TIP3 H1   HT     0.417000        1.0080           0
  132468 WT12 2332 TIP3 H2   HT     0.417000        1.0080           0
  132469 WT12 2335 TIP3 OH2  OT    -0.834000       15.9994           0
  132470 WT12 2335 TIP3 H1   HT     0.417000        1.0080           0
  132471 WT12 2335 TIP3 H2   HT     0.417000        1.0080           0
  132472 WT12 2339 TIP3 OH2  OT    -0.834000       15.9994           0
  132473 WT12 2339 TIP3 H1   HT     0.417000        1.0080           0
  132474 WT12 2339 TIP3 H2   HT     0.417000        1.0080           0
  132475 WT12 2351 TIP3 OH2  OT    -0.834000       15.9994           0
  132476 WT12 2351 TIP3 H1   HT     0.417000        1.0080           0
  132477 WT12 2351 TIP3 H2   HT     0.417000        1.0080           0
  132478 WT12 2352 TIP3 OH2  OT    -0.834000       15.9994           0
  132479 WT12 2352 TIP3 H1   HT     0.417000        1.0080           0
  132480 WT12 2352 TIP3 H2   HT     0.417000        1.0080           0
  132481 WT12 2355 TIP3 OH2  OT    -0.834000       15.9994           0
  132482 WT12 2355 TIP3 H1   HT     0.417000        1.0080           0
  132483 WT12 2355 TIP3 H2   HT     0.417000        1.0080           0
  132484 WT12 2357 TIP3 OH2  OT    -0.834000       15.9994           0
  132485 WT12 2357 TIP3 H1   HT     0.417000        1.0080           0
  132486 WT12 2357 TIP3 H2   HT     0.417000        1.0080           0
  132487 WT12 2358 TIP3 OH2  OT    -0.834000       15.9994           0
  132488 WT12 2358 TIP3 H1   HT     0.417000        1.0080           0
  132489 WT12 2358 TIP3 H2   HT     0.417000        1.0080           0
  132490 WT12 2359 TIP3 OH2  OT    -0.834000       15.9994           0
  132491 WT12 2359 TIP3 H1   HT     0.417000        1.0080           0
  132492 WT12 2359 TIP3 H2   HT     0.417000        1.0080           0
  132493 WT12 2376 TIP3 OH2  OT    -0.834000       15.9994           0
  132494 WT12 2376 TIP3 H1   HT     0.417000        1.0080           0
  132495 WT12 2376 TIP3 H2   HT     0.417000        1.0080           0
  132496 WT12 2377 TIP3 OH2  OT    -0.834000       15.9994           0
  132497 WT12 2377 TIP3 H1   HT     0.417000        1.0080           0
  132498 WT12 2377 TIP3 H2   HT     0.417000        1.0080           0
  132499 WT12 2380 TIP3 OH2  OT    -0.834000       15.9994           0
  132500 WT12 2380 TIP3 H1   HT     0.417000        1.0080           0
  132501 WT12 2380 TIP3 H2   HT     0.417000        1.0080           0
  132502 WT12 2606 TIP3 OH2  OT    -0.834000       15.9994           0
  132503 WT12 2606 TIP3 H1   HT     0.417000        1.0080           0
  132504 WT12 2606 TIP3 H2   HT     0.417000        1.0080           0
  132505 WT12 2607 TIP3 OH2  OT    -0.834000       15.9994           0
  132506 WT12 2607 TIP3 H1   HT     0.417000        1.0080           0
  132507 WT12 2607 TIP3 H2   HT     0.417000        1.0080           0
  132508 WT12 2608 TIP3 OH2  OT    -0.834000       15.9994           0
  132509 WT12 2608 TIP3 H1   HT     0.417000        1.0080           0
  132510 WT12 2608 TIP3 H2   HT     0.417000        1.0080           0
  132511 WT12 2610 TIP3 OH2  OT    -0.834000       15.9994           0
  132512 WT12 2610 TIP3 H1   HT     0.417000        1.0080           0
  132513 WT12 2610 TIP3 H2   HT     0.417000        1.0080           0
  132514 WT12 2624 TIP3 OH2  OT    -0.834000       15.9994           0
  132515 WT12 2624 TIP3 H1   HT     0.417000        1.0080           0
  132516 WT12 2624 TIP3 H2   HT     0.417000        1.0080           0
  132517 WT12 2628 TIP3 OH2  OT    -0.834000       15.9994           0
  132518 WT12 2628 TIP3 H1   HT     0.417000        1.0080           0
  132519 WT12 2628 TIP3 H2   HT     0.417000        1.0080           0
  132520 WT12 2630 TIP3 OH2  OT    -0.834000       15.9994           0
  132521 WT12 2630 TIP3 H1   HT     0.417000        1.0080           0
  132522 WT12 2630 TIP3 H2   HT     0.417000        1.0080           0
  132523 WT12 2632 TIP3 OH2  OT    -0.834000       15.9994           0
  132524 WT12 2632 TIP3 H1   HT     0.417000        1.0080           0
  132525 WT12 2632 TIP3 H2   HT     0.417000        1.0080           0
  132526 WT12 2634 TIP3 OH2  OT    -0.834000       15.9994           0
  132527 WT12 2634 TIP3 H1   HT     0.417000        1.0080           0
  132528 WT12 2634 TIP3 H2   HT     0.417000        1.0080           0
  132529 WT12 2643 TIP3 OH2  OT    -0.834000       15.9994           0
  132530 WT12 2643 TIP3 H1   HT     0.417000        1.0080           0
  132531 WT12 2643 TIP3 H2   HT     0.417000        1.0080           0
  132532 WT12 2649 TIP3 OH2  OT    -0.834000       15.9994           0
  132533 WT12 2649 TIP3 H1   HT     0.417000        1.0080           0
  132534 WT12 2649 TIP3 H2   HT     0.417000        1.0080           0
  132535 WT12 2650 TIP3 OH2  OT    -0.834000       15.9994           0
  132536 WT12 2650 TIP3 H1   HT     0.417000        1.0080           0
  132537 WT12 2650 TIP3 H2   HT     0.417000        1.0080           0
  132538 WT12 2654 TIP3 OH2  OT    -0.834000       15.9994           0
  132539 WT12 2654 TIP3 H1   HT     0.417000        1.0080           0
  132540 WT12 2654 TIP3 H2   HT     0.417000        1.0080           0
  132541 WT12 2667 TIP3 OH2  OT    -0.834000       15.9994           0
  132542 WT12 2667 TIP3 H1   HT     0.417000        1.0080           0
  132543 WT12 2667 TIP3 H2   HT     0.417000        1.0080           0
  132544 WT12 2669 TIP3 OH2  OT    -0.834000       15.9994           0
  132545 WT12 2669 TIP3 H1   HT     0.417000        1.0080           0
  132546 WT12 2669 TIP3 H2   HT     0.417000        1.0080           0
  132547 WT12 2670 TIP3 OH2  OT    -0.834000       15.9994           0
  132548 WT12 2670 TIP3 H1   HT     0.417000        1.0080           0
  132549 WT12 2670 TIP3 H2   HT     0.417000        1.0080           0
  132550 WT12 2672 TIP3 OH2  OT    -0.834000       15.9994           0
  132551 WT12 2672 TIP3 H1   HT     0.417000        1.0080           0
  132552 WT12 2672 TIP3 H2   HT     0.417000        1.0080           0
  132553 WT12 2673 TIP3 OH2  OT    -0.834000       15.9994           0
  132554 WT12 2673 TIP3 H1   HT     0.417000        1.0080           0
  132555 WT12 2673 TIP3 H2   HT     0.417000        1.0080           0
  132556 WT12 2674 TIP3 OH2  OT    -0.834000       15.9994           0
  132557 WT12 2674 TIP3 H1   HT     0.417000        1.0080           0
  132558 WT12 2674 TIP3 H2   HT     0.417000        1.0080           0
  132559 WT12 2676 TIP3 OH2  OT    -0.834000       15.9994           0
  132560 WT12 2676 TIP3 H1   HT     0.417000        1.0080           0
  132561 WT12 2676 TIP3 H2   HT     0.417000        1.0080           0
  132562 WT12 2689 TIP3 OH2  OT    -0.834000       15.9994           0
  132563 WT12 2689 TIP3 H1   HT     0.417000        1.0080           0
  132564 WT12 2689 TIP3 H2   HT     0.417000        1.0080           0
  132565 WT12 2690 TIP3 OH2  OT    -0.834000       15.9994           0
  132566 WT12 2690 TIP3 H1   HT     0.417000        1.0080           0
  132567 WT12 2690 TIP3 H2   HT     0.417000        1.0080           0
  132568 WT12 2691 TIP3 OH2  OT    -0.834000       15.9994           0
  132569 WT12 2691 TIP3 H1   HT     0.417000        1.0080           0
  132570 WT12 2691 TIP3 H2   HT     0.417000        1.0080           0
  132571 WT12 2692 TIP3 OH2  OT    -0.834000       15.9994           0
  132572 WT12 2692 TIP3 H1   HT     0.417000        1.0080           0
  132573 WT12 2692 TIP3 H2   HT     0.417000        1.0080           0
  132574 WT12 2694 TIP3 OH2  OT    -0.834000       15.9994           0
  132575 WT12 2694 TIP3 H1   HT     0.417000        1.0080           0
  132576 WT12 2694 TIP3 H2   HT     0.417000        1.0080           0
  132577 WT12 2695 TIP3 OH2  OT    -0.834000       15.9994           0
  132578 WT12 2695 TIP3 H1   HT     0.417000        1.0080           0
  132579 WT12 2695 TIP3 H2   HT     0.417000        1.0080           0
  132580 WT12 2697 TIP3 OH2  OT    -0.834000       15.9994           0
  132581 WT12 2697 TIP3 H1   HT     0.417000        1.0080           0
  132582 WT12 2697 TIP3 H2   HT     0.417000        1.0080           0
  132583 WT12 2701 TIP3 OH2  OT    -0.834000       15.9994           0
  132584 WT12 2701 TIP3 H1   HT     0.417000        1.0080           0
  132585 WT12 2701 TIP3 H2   HT     0.417000        1.0080           0
  132586 WT12 2709 TIP3 OH2  OT    -0.834000       15.9994           0
  132587 WT12 2709 TIP3 H1   HT     0.417000        1.0080           0
  132588 WT12 2709 TIP3 H2   HT     0.417000        1.0080           0
  132589 WT12 2710 TIP3 OH2  OT    -0.834000       15.9994           0
  132590 WT12 2710 TIP3 H1   HT     0.417000        1.0080           0
  132591 WT12 2710 TIP3 H2   HT     0.417000        1.0080           0
  132592 WT12 2713 TIP3 OH2  OT    -0.834000       15.9994           0
  132593 WT12 2713 TIP3 H1   HT     0.417000        1.0080           0
  132594 WT12 2713 TIP3 H2   HT     0.417000        1.0080           0
  132595 WT12 2714 TIP3 OH2  OT    -0.834000       15.9994           0
  132596 WT12 2714 TIP3 H1   HT     0.417000        1.0080           0
  132597 WT12 2714 TIP3 H2   HT     0.417000        1.0080           0
  132598 WT12 2715 TIP3 OH2  OT    -0.834000       15.9994           0
  132599 WT12 2715 TIP3 H1   HT     0.417000        1.0080           0
  132600 WT12 2715 TIP3 H2   HT     0.417000        1.0080           0
  132601 WT12 2717 TIP3 OH2  OT    -0.834000       15.9994           0
  132602 WT12 2717 TIP3 H1   HT     0.417000        1.0080           0
  132603 WT12 2717 TIP3 H2   HT     0.417000        1.0080           0
  132604 WT12 2732 TIP3 OH2  OT    -0.834000       15.9994           0
  132605 WT12 2732 TIP3 H1   HT     0.417000        1.0080           0
  132606 WT12 2732 TIP3 H2   HT     0.417000        1.0080           0
  132607 WT12 2734 TIP3 OH2  OT    -0.834000       15.9994           0
  132608 WT12 2734 TIP3 H1   HT     0.417000        1.0080           0
  132609 WT12 2734 TIP3 H2   HT     0.417000        1.0080           0
  132610 WT12 2735 TIP3 OH2  OT    -0.834000       15.9994           0
  132611 WT12 2735 TIP3 H1   HT     0.417000        1.0080           0
  132612 WT12 2735 TIP3 H2   HT     0.417000        1.0080           0
  132613 WT12 2736 TIP3 OH2  OT    -0.834000       15.9994           0
  132614 WT12 2736 TIP3 H1   HT     0.417000        1.0080           0
  132615 WT12 2736 TIP3 H2   HT     0.417000        1.0080           0
  132616 WT12 2753 TIP3 OH2  OT    -0.834000       15.9994           0
  132617 WT12 2753 TIP3 H1   HT     0.417000        1.0080           0
  132618 WT12 2753 TIP3 H2   HT     0.417000        1.0080           0
  132619 WT12 2754 TIP3 OH2  OT    -0.834000       15.9994           0
  132620 WT12 2754 TIP3 H1   HT     0.417000        1.0080           0
  132621 WT12 2754 TIP3 H2   HT     0.417000        1.0080           0
  132622 WT12 2755 TIP3 OH2  OT    -0.834000       15.9994           0
  132623 WT12 2755 TIP3 H1   HT     0.417000        1.0080           0
  132624 WT12 2755 TIP3 H2   HT     0.417000        1.0080           0
  132625 WT12 2757 TIP3 OH2  OT    -0.834000       15.9994           0
  132626 WT12 2757 TIP3 H1   HT     0.417000        1.0080           0
  132627 WT12 2757 TIP3 H2   HT     0.417000        1.0080           0
  132628 WT12 2771 TIP3 OH2  OT    -0.834000       15.9994           0
  132629 WT12 2771 TIP3 H1   HT     0.417000        1.0080           0
  132630 WT12 2771 TIP3 H2   HT     0.417000        1.0080           0
  132631 WT12 2773 TIP3 OH2  OT    -0.834000       15.9994           0
  132632 WT12 2773 TIP3 H1   HT     0.417000        1.0080           0
  132633 WT12 2773 TIP3 H2   HT     0.417000        1.0080           0
  132634 WT12 2775 TIP3 OH2  OT    -0.834000       15.9994           0
  132635 WT12 2775 TIP3 H1   HT     0.417000        1.0080           0
  132636 WT12 2775 TIP3 H2   HT     0.417000        1.0080           0
  132637 WT12 2777 TIP3 OH2  OT    -0.834000       15.9994           0
  132638 WT12 2777 TIP3 H1   HT     0.417000        1.0080           0
  132639 WT12 2777 TIP3 H2   HT     0.417000        1.0080           0
  132640 WT12 2778 TIP3 OH2  OT    -0.834000       15.9994           0
  132641 WT12 2778 TIP3 H1   HT     0.417000        1.0080           0
  132642 WT12 2778 TIP3 H2   HT     0.417000        1.0080           0
  132643 WT12 2793 TIP3 OH2  OT    -0.834000       15.9994           0
  132644 WT12 2793 TIP3 H1   HT     0.417000        1.0080           0
  132645 WT12 2793 TIP3 H2   HT     0.417000        1.0080           0
  132646 WT12 2794 TIP3 OH2  OT    -0.834000       15.9994           0
  132647 WT12 2794 TIP3 H1   HT     0.417000        1.0080           0
  132648 WT12 2794 TIP3 H2   HT     0.417000        1.0080           0
  132649 WT12 2815 TIP3 OH2  OT    -0.834000       15.9994           0
  132650 WT12 2815 TIP3 H1   HT     0.417000        1.0080           0
  132651 WT12 2815 TIP3 H2   HT     0.417000        1.0080           0
  132652 WT12 2817 TIP3 OH2  OT    -0.834000       15.9994           0
  132653 WT12 2817 TIP3 H1   HT     0.417000        1.0080           0
  132654 WT12 2817 TIP3 H2   HT     0.417000        1.0080           0
  132655 WT12 2818 TIP3 OH2  OT    -0.834000       15.9994           0
  132656 WT12 2818 TIP3 H1   HT     0.417000        1.0080           0
  132657 WT12 2818 TIP3 H2   HT     0.417000        1.0080           0
  132658 WT12 2821 TIP3 OH2  OT    -0.834000       15.9994           0
  132659 WT12 2821 TIP3 H1   HT     0.417000        1.0080           0
  132660 WT12 2821 TIP3 H2   HT     0.417000        1.0080           0
  132661 WT12 2832 TIP3 OH2  OT    -0.834000       15.9994           0
  132662 WT12 2832 TIP3 H1   HT     0.417000        1.0080           0
  132663 WT12 2832 TIP3 H2   HT     0.417000        1.0080           0
  132664 WT12 2843 TIP3 OH2  OT    -0.834000       15.9994           0
  132665 WT12 2843 TIP3 H1   HT     0.417000        1.0080           0
  132666 WT12 2843 TIP3 H2   HT     0.417000        1.0080           0
  132667 WT12 2857 TIP3 OH2  OT    -0.834000       15.9994           0
  132668 WT12 2857 TIP3 H1   HT     0.417000        1.0080           0
  132669 WT12 2857 TIP3 H2   HT     0.417000        1.0080           0
  132670 WT12 3010 TIP3 OH2  OT    -0.834000       15.9994           0
  132671 WT12 3010 TIP3 H1   HT     0.417000        1.0080           0
  132672 WT12 3010 TIP3 H2   HT     0.417000        1.0080           0
  132673 WT12 3012 TIP3 OH2  OT    -0.834000       15.9994           0
  132674 WT12 3012 TIP3 H1   HT     0.417000        1.0080           0
  132675 WT12 3012 TIP3 H2   HT     0.417000        1.0080           0
  132676 WT12 3027 TIP3 OH2  OT    -0.834000       15.9994           0
  132677 WT12 3027 TIP3 H1   HT     0.417000        1.0080           0
  132678 WT12 3027 TIP3 H2   HT     0.417000        1.0080           0
  132679 WT12 3046 TIP3 OH2  OT    -0.834000       15.9994           0
  132680 WT12 3046 TIP3 H1   HT     0.417000        1.0080           0
  132681 WT12 3046 TIP3 H2   HT     0.417000        1.0080           0
  132682 WT12 3049 TIP3 OH2  OT    -0.834000       15.9994           0
  132683 WT12 3049 TIP3 H1   HT     0.417000        1.0080           0
  132684 WT12 3049 TIP3 H2   HT     0.417000        1.0080           0
  132685 WT12 3050 TIP3 OH2  OT    -0.834000       15.9994           0
  132686 WT12 3050 TIP3 H1   HT     0.417000        1.0080           0
  132687 WT12 3050 TIP3 H2   HT     0.417000        1.0080           0
  132688 WT12 3068 TIP3 OH2  OT    -0.834000       15.9994           0
  132689 WT12 3068 TIP3 H1   HT     0.417000        1.0080           0
  132690 WT12 3068 TIP3 H2   HT     0.417000        1.0080           0
  132691 WT12 3070 TIP3 OH2  OT    -0.834000       15.9994           0
  132692 WT12 3070 TIP3 H1   HT     0.417000        1.0080           0
  132693 WT12 3070 TIP3 H2   HT     0.417000        1.0080           0
  132694 WT12 3072 TIP3 OH2  OT    -0.834000       15.9994           0
  132695 WT12 3072 TIP3 H1   HT     0.417000        1.0080           0
  132696 WT12 3072 TIP3 H2   HT     0.417000        1.0080           0
  132697 WT12 3073 TIP3 OH2  OT    -0.834000       15.9994           0
  132698 WT12 3073 TIP3 H1   HT     0.417000        1.0080           0
  132699 WT12 3073 TIP3 H2   HT     0.417000        1.0080           0
  132700 WT12 3085 TIP3 OH2  OT    -0.834000       15.9994           0
  132701 WT12 3085 TIP3 H1   HT     0.417000        1.0080           0
  132702 WT12 3085 TIP3 H2   HT     0.417000        1.0080           0
  132703 WT12 3086 TIP3 OH2  OT    -0.834000       15.9994           0
  132704 WT12 3086 TIP3 H1   HT     0.417000        1.0080           0
  132705 WT12 3086 TIP3 H2   HT     0.417000        1.0080           0
  132706 WT12 3091 TIP3 OH2  OT    -0.834000       15.9994           0
  132707 WT12 3091 TIP3 H1   HT     0.417000        1.0080           0
  132708 WT12 3091 TIP3 H2   HT     0.417000        1.0080           0
  132709 WT12 3097 TIP3 OH2  OT    -0.834000       15.9994           0
  132710 WT12 3097 TIP3 H1   HT     0.417000        1.0080           0
  132711 WT12 3097 TIP3 H2   HT     0.417000        1.0080           0
  132712 WT12 3108 TIP3 OH2  OT    -0.834000       15.9994           0
  132713 WT12 3108 TIP3 H1   HT     0.417000        1.0080           0
  132714 WT12 3108 TIP3 H2   HT     0.417000        1.0080           0
  132715 WT12 3109 TIP3 OH2  OT    -0.834000       15.9994           0
  132716 WT12 3109 TIP3 H1   HT     0.417000        1.0080           0
  132717 WT12 3109 TIP3 H2   HT     0.417000        1.0080           0
  132718 WT12 3111 TIP3 OH2  OT    -0.834000       15.9994           0
  132719 WT12 3111 TIP3 H1   HT     0.417000        1.0080           0
  132720 WT12 3111 TIP3 H2   HT     0.417000        1.0080           0
  132721 WT12 3112 TIP3 OH2  OT    -0.834000       15.9994           0
  132722 WT12 3112 TIP3 H1   HT     0.417000        1.0080           0
  132723 WT12 3112 TIP3 H2   HT     0.417000        1.0080           0
  132724 WT12 3114 TIP3 OH2  OT    -0.834000       15.9994           0
  132725 WT12 3114 TIP3 H1   HT     0.417000        1.0080           0
  132726 WT12 3114 TIP3 H2   HT     0.417000        1.0080           0
  132727 WT12 3115 TIP3 OH2  OT    -0.834000       15.9994           0
  132728 WT12 3115 TIP3 H1   HT     0.417000        1.0080           0
  132729 WT12 3115 TIP3 H2   HT     0.417000        1.0080           0
  132730 WT12 3116 TIP3 OH2  OT    -0.834000       15.9994           0
  132731 WT12 3116 TIP3 H1   HT     0.417000        1.0080           0
  132732 WT12 3116 TIP3 H2   HT     0.417000        1.0080           0
  132733 WT12 3129 TIP3 OH2  OT    -0.834000       15.9994           0
  132734 WT12 3129 TIP3 H1   HT     0.417000        1.0080           0
  132735 WT12 3129 TIP3 H2   HT     0.417000        1.0080           0
  132736 WT12 3131 TIP3 OH2  OT    -0.834000       15.9994           0
  132737 WT12 3131 TIP3 H1   HT     0.417000        1.0080           0
  132738 WT12 3131 TIP3 H2   HT     0.417000        1.0080           0
  132739 WT12 3133 TIP3 OH2  OT    -0.834000       15.9994           0
  132740 WT12 3133 TIP3 H1   HT     0.417000        1.0080           0
  132741 WT12 3133 TIP3 H2   HT     0.417000        1.0080           0
  132742 WT12 3134 TIP3 OH2  OT    -0.834000       15.9994           0
  132743 WT12 3134 TIP3 H1   HT     0.417000        1.0080           0
  132744 WT12 3134 TIP3 H2   HT     0.417000        1.0080           0
  132745 WT12 3150 TIP3 OH2  OT    -0.834000       15.9994           0
  132746 WT12 3150 TIP3 H1   HT     0.417000        1.0080           0
  132747 WT12 3150 TIP3 H2   HT     0.417000        1.0080           0
  132748 WT12 3151 TIP3 OH2  OT    -0.834000       15.9994           0
  132749 WT12 3151 TIP3 H1   HT     0.417000        1.0080           0
  132750 WT12 3151 TIP3 H2   HT     0.417000        1.0080           0
  132751 WT12 3152 TIP3 OH2  OT    -0.834000       15.9994           0
  132752 WT12 3152 TIP3 H1   HT     0.417000        1.0080           0
  132753 WT12 3152 TIP3 H2   HT     0.417000        1.0080           0
  132754 WT12 3154 TIP3 OH2  OT    -0.834000       15.9994           0
  132755 WT12 3154 TIP3 H1   HT     0.417000        1.0080           0
  132756 WT12 3154 TIP3 H2   HT     0.417000        1.0080           0
  132757 WT12 3157 TIP3 OH2  OT    -0.834000       15.9994           0
  132758 WT12 3157 TIP3 H1   HT     0.417000        1.0080           0
  132759 WT12 3157 TIP3 H2   HT     0.417000        1.0080           0
  132760 WT12 3173 TIP3 OH2  OT    -0.834000       15.9994           0
  132761 WT12 3173 TIP3 H1   HT     0.417000        1.0080           0
  132762 WT12 3173 TIP3 H2   HT     0.417000        1.0080           0
  132763 WT12 3174 TIP3 OH2  OT    -0.834000       15.9994           0
  132764 WT12 3174 TIP3 H1   HT     0.417000        1.0080           0
  132765 WT12 3174 TIP3 H2   HT     0.417000        1.0080           0
  132766 WT12 3177 TIP3 OH2  OT    -0.834000       15.9994           0
  132767 WT12 3177 TIP3 H1   HT     0.417000        1.0080           0
  132768 WT12 3177 TIP3 H2   HT     0.417000        1.0080           0
  132769 WT12 3179 TIP3 OH2  OT    -0.834000       15.9994           0
  132770 WT12 3179 TIP3 H1   HT     0.417000        1.0080           0
  132771 WT12 3179 TIP3 H2   HT     0.417000        1.0080           0
  132772 WT12 3180 TIP3 OH2  OT    -0.834000       15.9994           0
  132773 WT12 3180 TIP3 H1   HT     0.417000        1.0080           0
  132774 WT12 3180 TIP3 H2   HT     0.417000        1.0080           0
  132775 WT12 3187 TIP3 OH2  OT    -0.834000       15.9994           0
  132776 WT12 3187 TIP3 H1   HT     0.417000        1.0080           0
  132777 WT12 3187 TIP3 H2   HT     0.417000        1.0080           0
  132778 WT12 3192 TIP3 OH2  OT    -0.834000       15.9994           0
  132779 WT12 3192 TIP3 H1   HT     0.417000        1.0080           0
  132780 WT12 3192 TIP3 H2   HT     0.417000        1.0080           0
  132781 WT12 3195 TIP3 OH2  OT    -0.834000       15.9994           0
  132782 WT12 3195 TIP3 H1   HT     0.417000        1.0080           0
  132783 WT12 3195 TIP3 H2   HT     0.417000        1.0080           0
  132784 WT12 3196 TIP3 OH2  OT    -0.834000       15.9994           0
  132785 WT12 3196 TIP3 H1   HT     0.417000        1.0080           0
  132786 WT12 3196 TIP3 H2   HT     0.417000        1.0080           0
  132787 WT12 3198 TIP3 OH2  OT    -0.834000       15.9994           0
  132788 WT12 3198 TIP3 H1   HT     0.417000        1.0080           0
  132789 WT12 3198 TIP3 H2   HT     0.417000        1.0080           0
  132790 WT12 3202 TIP3 OH2  OT    -0.834000       15.9994           0
  132791 WT12 3202 TIP3 H1   HT     0.417000        1.0080           0
  132792 WT12 3202 TIP3 H2   HT     0.417000        1.0080           0
  132793 WT12 3214 TIP3 OH2  OT    -0.834000       15.9994           0
  132794 WT12 3214 TIP3 H1   HT     0.417000        1.0080           0
  132795 WT12 3214 TIP3 H2   HT     0.417000        1.0080           0
  132796 WT12 3215 TIP3 OH2  OT    -0.834000       15.9994           0
  132797 WT12 3215 TIP3 H1   HT     0.417000        1.0080           0
  132798 WT12 3215 TIP3 H2   HT     0.417000        1.0080           0
  132799 WT12 3218 TIP3 OH2  OT    -0.834000       15.9994           0
  132800 WT12 3218 TIP3 H1   HT     0.417000        1.0080           0
  132801 WT12 3218 TIP3 H2   HT     0.417000        1.0080           0
  132802 WT12 3234 TIP3 OH2  OT    -0.834000       15.9994           0
  132803 WT12 3234 TIP3 H1   HT     0.417000        1.0080           0
  132804 WT12 3234 TIP3 H2   HT     0.417000        1.0080           0
  132805 WT12 3236 TIP3 OH2  OT    -0.834000       15.9994           0
  132806 WT12 3236 TIP3 H1   HT     0.417000        1.0080           0
  132807 WT12 3236 TIP3 H2   HT     0.417000        1.0080           0
  132808 WT12 3237 TIP3 OH2  OT    -0.834000       15.9994           0
  132809 WT12 3237 TIP3 H1   HT     0.417000        1.0080           0
  132810 WT12 3237 TIP3 H2   HT     0.417000        1.0080           0
  132811 WT12 3238 TIP3 OH2  OT    -0.834000       15.9994           0
  132812 WT12 3238 TIP3 H1   HT     0.417000        1.0080           0
  132813 WT12 3238 TIP3 H2   HT     0.417000        1.0080           0
  132814 WT12 3242 TIP3 OH2  OT    -0.834000       15.9994           0
  132815 WT12 3242 TIP3 H1   HT     0.417000        1.0080           0
  132816 WT12 3242 TIP3 H2   HT     0.417000        1.0080           0
  132817 WT12 3244 TIP3 OH2  OT    -0.834000       15.9994           0
  132818 WT12 3244 TIP3 H1   HT     0.417000        1.0080           0
  132819 WT12 3244 TIP3 H2   HT     0.417000        1.0080           0
  132820 WT12 3257 TIP3 OH2  OT    -0.834000       15.9994           0
  132821 WT12 3257 TIP3 H1   HT     0.417000        1.0080           0
  132822 WT12 3257 TIP3 H2   HT     0.417000        1.0080           0
  132823 WT12 3258 TIP3 OH2  OT    -0.834000       15.9994           0
  132824 WT12 3258 TIP3 H1   HT     0.417000        1.0080           0
  132825 WT12 3258 TIP3 H2   HT     0.417000        1.0080           0
  132826 WT12 3262 TIP3 OH2  OT    -0.834000       15.9994           0
  132827 WT12 3262 TIP3 H1   HT     0.417000        1.0080           0
  132828 WT12 3262 TIP3 H2   HT     0.417000        1.0080           0
  132829 WT12 3274 TIP3 OH2  OT    -0.834000       15.9994           0
  132830 WT12 3274 TIP3 H1   HT     0.417000        1.0080           0
  132831 WT12 3274 TIP3 H2   HT     0.417000        1.0080           0
  132832 WT12 3275 TIP3 OH2  OT    -0.834000       15.9994           0
  132833 WT12 3275 TIP3 H1   HT     0.417000        1.0080           0
  132834 WT12 3275 TIP3 H2   HT     0.417000        1.0080           0
  132835 WT12 3280 TIP3 OH2  OT    -0.834000       15.9994           0
  132836 WT12 3280 TIP3 H1   HT     0.417000        1.0080           0
  132837 WT12 3280 TIP3 H2   HT     0.417000        1.0080           0
  132838 WT12 3296 TIP3 OH2  OT    -0.834000       15.9994           0
  132839 WT12 3296 TIP3 H1   HT     0.417000        1.0080           0
  132840 WT12 3296 TIP3 H2   HT     0.417000        1.0080           0
  132841 WT12 3302 TIP3 OH2  OT    -0.834000       15.9994           0
  132842 WT12 3302 TIP3 H1   HT     0.417000        1.0080           0
  132843 WT12 3302 TIP3 H2   HT     0.417000        1.0080           0
  132844 WT12 3303 TIP3 OH2  OT    -0.834000       15.9994           0
  132845 WT12 3303 TIP3 H1   HT     0.417000        1.0080           0
  132846 WT12 3303 TIP3 H2   HT     0.417000        1.0080           0
  132847 WT12 3304 TIP3 OH2  OT    -0.834000       15.9994           0
  132848 WT12 3304 TIP3 H1   HT     0.417000        1.0080           0
  132849 WT12 3304 TIP3 H2   HT     0.417000        1.0080           0
  132850 WT12 3317 TIP3 OH2  OT    -0.834000       15.9994           0
  132851 WT12 3317 TIP3 H1   HT     0.417000        1.0080           0
  132852 WT12 3317 TIP3 H2   HT     0.417000        1.0080           0
  132853 WT12 3367 TIP3 OH2  OT    -0.834000       15.9994           0
  132854 WT12 3367 TIP3 H1   HT     0.417000        1.0080           0
  132855 WT12 3367 TIP3 H2   HT     0.417000        1.0080           0
  132856 WT12 3426 TIP3 OH2  OT    -0.834000       15.9994           0
  132857 WT12 3426 TIP3 H1   HT     0.417000        1.0080           0
  132858 WT12 3426 TIP3 H2   HT     0.417000        1.0080           0
  132859 WT12 3442 TIP3 OH2  OT    -0.834000       15.9994           0
  132860 WT12 3442 TIP3 H1   HT     0.417000        1.0080           0
  132861 WT12 3442 TIP3 H2   HT     0.417000        1.0080           0
  132862 WT12 3447 TIP3 OH2  OT    -0.834000       15.9994           0
  132863 WT12 3447 TIP3 H1   HT     0.417000        1.0080           0
  132864 WT12 3447 TIP3 H2   HT     0.417000        1.0080           0
  132865 WT12 3484 TIP3 OH2  OT    -0.834000       15.9994           0
  132866 WT12 3484 TIP3 H1   HT     0.417000        1.0080           0
  132867 WT12 3484 TIP3 H2   HT     0.417000        1.0080           0
  132868 WT12 3511 TIP3 OH2  OT    -0.834000       15.9994           0
  132869 WT12 3511 TIP3 H1   HT     0.417000        1.0080           0
  132870 WT12 3511 TIP3 H2   HT     0.417000        1.0080           0
  132871 WT12 3513 TIP3 OH2  OT    -0.834000       15.9994           0
  132872 WT12 3513 TIP3 H1   HT     0.417000        1.0080           0
  132873 WT12 3513 TIP3 H2   HT     0.417000        1.0080           0
  132874 WT12 3526 TIP3 OH2  OT    -0.834000       15.9994           0
  132875 WT12 3526 TIP3 H1   HT     0.417000        1.0080           0
  132876 WT12 3526 TIP3 H2   HT     0.417000        1.0080           0
  132877 WT12 3527 TIP3 OH2  OT    -0.834000       15.9994           0
  132878 WT12 3527 TIP3 H1   HT     0.417000        1.0080           0
  132879 WT12 3527 TIP3 H2   HT     0.417000        1.0080           0
  132880 WT12 3534 TIP3 OH2  OT    -0.834000       15.9994           0
  132881 WT12 3534 TIP3 H1   HT     0.417000        1.0080           0
  132882 WT12 3534 TIP3 H2   HT     0.417000        1.0080           0
  132883 WT12 3545 TIP3 OH2  OT    -0.834000       15.9994           0
  132884 WT12 3545 TIP3 H1   HT     0.417000        1.0080           0
  132885 WT12 3545 TIP3 H2   HT     0.417000        1.0080           0
  132886 WT12 3548 TIP3 OH2  OT    -0.834000       15.9994           0
  132887 WT12 3548 TIP3 H1   HT     0.417000        1.0080           0
  132888 WT12 3548 TIP3 H2   HT     0.417000        1.0080           0
  132889 WT12 3554 TIP3 OH2  OT    -0.834000       15.9994           0
  132890 WT12 3554 TIP3 H1   HT     0.417000        1.0080           0
  132891 WT12 3554 TIP3 H2   HT     0.417000        1.0080           0
  132892 WT12 3555 TIP3 OH2  OT    -0.834000       15.9994           0
  132893 WT12 3555 TIP3 H1   HT     0.417000        1.0080           0
  132894 WT12 3555 TIP3 H2   HT     0.417000        1.0080           0
  132895 WT12 3569 TIP3 OH2  OT    -0.834000       15.9994           0
  132896 WT12 3569 TIP3 H1   HT     0.417000        1.0080           0
  132897 WT12 3569 TIP3 H2   HT     0.417000        1.0080           0
  132898 WT12 3573 TIP3 OH2  OT    -0.834000       15.9994           0
  132899 WT12 3573 TIP3 H1   HT     0.417000        1.0080           0
  132900 WT12 3573 TIP3 H2   HT     0.417000        1.0080           0
  132901 WT12 3575 TIP3 OH2  OT    -0.834000       15.9994           0
  132902 WT12 3575 TIP3 H1   HT     0.417000        1.0080           0
  132903 WT12 3575 TIP3 H2   HT     0.417000        1.0080           0
  132904 WT12 3593 TIP3 OH2  OT    -0.834000       15.9994           0
  132905 WT12 3593 TIP3 H1   HT     0.417000        1.0080           0
  132906 WT12 3593 TIP3 H2   HT     0.417000        1.0080           0
  132907 WT12 3595 TIP3 OH2  OT    -0.834000       15.9994           0
  132908 WT12 3595 TIP3 H1   HT     0.417000        1.0080           0
  132909 WT12 3595 TIP3 H2   HT     0.417000        1.0080           0
  132910 WT12 3596 TIP3 OH2  OT    -0.834000       15.9994           0
  132911 WT12 3596 TIP3 H1   HT     0.417000        1.0080           0
  132912 WT12 3596 TIP3 H2   HT     0.417000        1.0080           0
  132913 WT12 3597 TIP3 OH2  OT    -0.834000       15.9994           0
  132914 WT12 3597 TIP3 H1   HT     0.417000        1.0080           0
  132915 WT12 3597 TIP3 H2   HT     0.417000        1.0080           0
  132916 WT12 3599 TIP3 OH2  OT    -0.834000       15.9994           0
  132917 WT12 3599 TIP3 H1   HT     0.417000        1.0080           0
  132918 WT12 3599 TIP3 H2   HT     0.417000        1.0080           0
  132919 WT12 3612 TIP3 OH2  OT    -0.834000       15.9994           0
  132920 WT12 3612 TIP3 H1   HT     0.417000        1.0080           0
  132921 WT12 3612 TIP3 H2   HT     0.417000        1.0080           0
  132922 WT12 3614 TIP3 OH2  OT    -0.834000       15.9994           0
  132923 WT12 3614 TIP3 H1   HT     0.417000        1.0080           0
  132924 WT12 3614 TIP3 H2   HT     0.417000        1.0080           0
  132925 WT12 3615 TIP3 OH2  OT    -0.834000       15.9994           0
  132926 WT12 3615 TIP3 H1   HT     0.417000        1.0080           0
  132927 WT12 3615 TIP3 H2   HT     0.417000        1.0080           0
  132928 WT12 3619 TIP3 OH2  OT    -0.834000       15.9994           0
  132929 WT12 3619 TIP3 H1   HT     0.417000        1.0080           0
  132930 WT12 3619 TIP3 H2   HT     0.417000        1.0080           0
  132931 WT12 3623 TIP3 OH2  OT    -0.834000       15.9994           0
  132932 WT12 3623 TIP3 H1   HT     0.417000        1.0080           0
  132933 WT12 3623 TIP3 H2   HT     0.417000        1.0080           0
  132934 WT12 3633 TIP3 OH2  OT    -0.834000       15.9994           0
  132935 WT12 3633 TIP3 H1   HT     0.417000        1.0080           0
  132936 WT12 3633 TIP3 H2   HT     0.417000        1.0080           0
  132937 WT12 3636 TIP3 OH2  OT    -0.834000       15.9994           0
  132938 WT12 3636 TIP3 H1   HT     0.417000        1.0080           0
  132939 WT12 3636 TIP3 H2   HT     0.417000        1.0080           0
  132940 WT12 3641 TIP3 OH2  OT    -0.834000       15.9994           0
  132941 WT12 3641 TIP3 H1   HT     0.417000        1.0080           0
  132942 WT12 3641 TIP3 H2   HT     0.417000        1.0080           0
  132943 WT12 3650 TIP3 OH2  OT    -0.834000       15.9994           0
  132944 WT12 3650 TIP3 H1   HT     0.417000        1.0080           0
  132945 WT12 3650 TIP3 H2   HT     0.417000        1.0080           0
  132946 WT12 3651 TIP3 OH2  OT    -0.834000       15.9994           0
  132947 WT12 3651 TIP3 H1   HT     0.417000        1.0080           0
  132948 WT12 3651 TIP3 H2   HT     0.417000        1.0080           0
  132949 WT12 3653 TIP3 OH2  OT    -0.834000       15.9994           0
  132950 WT12 3653 TIP3 H1   HT     0.417000        1.0080           0
  132951 WT12 3653 TIP3 H2   HT     0.417000        1.0080           0
  132952 WT12 3660 TIP3 OH2  OT    -0.834000       15.9994           0
  132953 WT12 3660 TIP3 H1   HT     0.417000        1.0080           0
  132954 WT12 3660 TIP3 H2   HT     0.417000        1.0080           0
  132955 WT12 3661 TIP3 OH2  OT    -0.834000       15.9994           0
  132956 WT12 3661 TIP3 H1   HT     0.417000        1.0080           0
  132957 WT12 3661 TIP3 H2   HT     0.417000        1.0080           0
  132958 WT12 3662 TIP3 OH2  OT    -0.834000       15.9994           0
  132959 WT12 3662 TIP3 H1   HT     0.417000        1.0080           0
  132960 WT12 3662 TIP3 H2   HT     0.417000        1.0080           0
  132961 WT12 3674 TIP3 OH2  OT    -0.834000       15.9994           0
  132962 WT12 3674 TIP3 H1   HT     0.417000        1.0080           0
  132963 WT12 3674 TIP3 H2   HT     0.417000        1.0080           0
  132964 WT12 3693 TIP3 OH2  OT    -0.834000       15.9994           0
  132965 WT12 3693 TIP3 H1   HT     0.417000        1.0080           0
  132966 WT12 3693 TIP3 H2   HT     0.417000        1.0080           0
  132967 WT12 3700 TIP3 OH2  OT    -0.834000       15.9994           0
  132968 WT12 3700 TIP3 H1   HT     0.417000        1.0080           0
  132969 WT12 3700 TIP3 H2   HT     0.417000        1.0080           0
  132970 WT12 3703 TIP3 OH2  OT    -0.834000       15.9994           0
  132971 WT12 3703 TIP3 H1   HT     0.417000        1.0080           0
  132972 WT12 3703 TIP3 H2   HT     0.417000        1.0080           0
  132973 WT12 3718 TIP3 OH2  OT    -0.834000       15.9994           0
  132974 WT12 3718 TIP3 H1   HT     0.417000        1.0080           0
  132975 WT12 3718 TIP3 H2   HT     0.417000        1.0080           0
  132976 WT12 3723 TIP3 OH2  OT    -0.834000       15.9994           0
  132977 WT12 3723 TIP3 H1   HT     0.417000        1.0080           0
  132978 WT12 3723 TIP3 H2   HT     0.417000        1.0080           0
  132979 WT12 3757 TIP3 OH2  OT    -0.834000       15.9994           0
  132980 WT12 3757 TIP3 H1   HT     0.417000        1.0080           0
  132981 WT12 3757 TIP3 H2   HT     0.417000        1.0080           0
  132982 WT12 3821 TIP3 OH2  OT    -0.834000       15.9994           0
  132983 WT12 3821 TIP3 H1   HT     0.417000        1.0080           0
  132984 WT12 3821 TIP3 H2   HT     0.417000        1.0080           0
  132985 WT12 3925 TIP3 OH2  OT    -0.834000       15.9994           0
  132986 WT12 3925 TIP3 H1   HT     0.417000        1.0080           0
  132987 WT12 3925 TIP3 H2   HT     0.417000        1.0080           0
  132988 WT12 3931 TIP3 OH2  OT    -0.834000       15.9994           0
  132989 WT12 3931 TIP3 H1   HT     0.417000        1.0080           0
  132990 WT12 3931 TIP3 H2   HT     0.417000        1.0080           0
  132991 WT12 3933 TIP3 OH2  OT    -0.834000       15.9994           0
  132992 WT12 3933 TIP3 H1   HT     0.417000        1.0080           0
  132993 WT12 3933 TIP3 H2   HT     0.417000        1.0080           0
  132994 WT12 3951 TIP3 OH2  OT    -0.834000       15.9994           0
  132995 WT12 3951 TIP3 H1   HT     0.417000        1.0080           0
  132996 WT12 3951 TIP3 H2   HT     0.417000        1.0080           0
  132997 WT12 3974 TIP3 OH2  OT    -0.834000       15.9994           0
  132998 WT12 3974 TIP3 H1   HT     0.417000        1.0080           0
  132999 WT12 3974 TIP3 H2   HT     0.417000        1.0080           0
  133000 WT12 3975 TIP3 OH2  OT    -0.834000       15.9994           0
  133001 WT12 3975 TIP3 H1   HT     0.417000        1.0080           0
  133002 WT12 3975 TIP3 H2   HT     0.417000        1.0080           0
  133003 WT12 3976 TIP3 OH2  OT    -0.834000       15.9994           0
  133004 WT12 3976 TIP3 H1   HT     0.417000        1.0080           0
  133005 WT12 3976 TIP3 H2   HT     0.417000        1.0080           0
  133006 WT12 3977 TIP3 OH2  OT    -0.834000       15.9994           0
  133007 WT12 3977 TIP3 H1   HT     0.417000        1.0080           0
  133008 WT12 3977 TIP3 H2   HT     0.417000        1.0080           0
  133009 WT12 3986 TIP3 OH2  OT    -0.834000       15.9994           0
  133010 WT12 3986 TIP3 H1   HT     0.417000        1.0080           0
  133011 WT12 3986 TIP3 H2   HT     0.417000        1.0080           0
  133012 WT12 3991 TIP3 OH2  OT    -0.834000       15.9994           0
  133013 WT12 3991 TIP3 H1   HT     0.417000        1.0080           0
  133014 WT12 3991 TIP3 H2   HT     0.417000        1.0080           0
  133015 WT12 3992 TIP3 OH2  OT    -0.834000       15.9994           0
  133016 WT12 3992 TIP3 H1   HT     0.417000        1.0080           0
  133017 WT12 3992 TIP3 H2   HT     0.417000        1.0080           0
  133018 WT12 3994 TIP3 OH2  OT    -0.834000       15.9994           0
  133019 WT12 3994 TIP3 H1   HT     0.417000        1.0080           0
  133020 WT12 3994 TIP3 H2   HT     0.417000        1.0080           0
  133021 WT12 3995 TIP3 OH2  OT    -0.834000       15.9994           0
  133022 WT12 3995 TIP3 H1   HT     0.417000        1.0080           0
  133023 WT12 3995 TIP3 H2   HT     0.417000        1.0080           0
  133024 WT12 3996 TIP3 OH2  OT    -0.834000       15.9994           0
  133025 WT12 3996 TIP3 H1   HT     0.417000        1.0080           0
  133026 WT12 3996 TIP3 H2   HT     0.417000        1.0080           0
  133027 WT12 4009 TIP3 OH2  OT    -0.834000       15.9994           0
  133028 WT12 4009 TIP3 H1   HT     0.417000        1.0080           0
  133029 WT12 4009 TIP3 H2   HT     0.417000        1.0080           0
  133030 WT12 4010 TIP3 OH2  OT    -0.834000       15.9994           0
  133031 WT12 4010 TIP3 H1   HT     0.417000        1.0080           0
  133032 WT12 4010 TIP3 H2   HT     0.417000        1.0080           0
  133033 WT12 4012 TIP3 OH2  OT    -0.834000       15.9994           0
  133034 WT12 4012 TIP3 H1   HT     0.417000        1.0080           0
  133035 WT12 4012 TIP3 H2   HT     0.417000        1.0080           0
  133036 WT12 4014 TIP3 OH2  OT    -0.834000       15.9994           0
  133037 WT12 4014 TIP3 H1   HT     0.417000        1.0080           0
  133038 WT12 4014 TIP3 H2   HT     0.417000        1.0080           0
  133039 WT12 4015 TIP3 OH2  OT    -0.834000       15.9994           0
  133040 WT12 4015 TIP3 H1   HT     0.417000        1.0080           0
  133041 WT12 4015 TIP3 H2   HT     0.417000        1.0080           0
  133042 WT12 4016 TIP3 OH2  OT    -0.834000       15.9994           0
  133043 WT12 4016 TIP3 H1   HT     0.417000        1.0080           0
  133044 WT12 4016 TIP3 H2   HT     0.417000        1.0080           0
  133045 WT12 4017 TIP3 OH2  OT    -0.834000       15.9994           0
  133046 WT12 4017 TIP3 H1   HT     0.417000        1.0080           0
  133047 WT12 4017 TIP3 H2   HT     0.417000        1.0080           0
  133048 WT12 4021 TIP3 OH2  OT    -0.834000       15.9994           0
  133049 WT12 4021 TIP3 H1   HT     0.417000        1.0080           0
  133050 WT12 4021 TIP3 H2   HT     0.417000        1.0080           0
  133051 WT12 4022 TIP3 OH2  OT    -0.834000       15.9994           0
  133052 WT12 4022 TIP3 H1   HT     0.417000        1.0080           0
  133053 WT12 4022 TIP3 H2   HT     0.417000        1.0080           0
  133054 WT12 4035 TIP3 OH2  OT    -0.834000       15.9994           0
  133055 WT12 4035 TIP3 H1   HT     0.417000        1.0080           0
  133056 WT12 4035 TIP3 H2   HT     0.417000        1.0080           0
  133057 WT12 4036 TIP3 OH2  OT    -0.834000       15.9994           0
  133058 WT12 4036 TIP3 H1   HT     0.417000        1.0080           0
  133059 WT12 4036 TIP3 H2   HT     0.417000        1.0080           0
  133060 WT12 4037 TIP3 OH2  OT    -0.834000       15.9994           0
  133061 WT12 4037 TIP3 H1   HT     0.417000        1.0080           0
  133062 WT12 4037 TIP3 H2   HT     0.417000        1.0080           0
  133063 WT12 4054 TIP3 OH2  OT    -0.834000       15.9994           0
  133064 WT12 4054 TIP3 H1   HT     0.417000        1.0080           0
  133065 WT12 4054 TIP3 H2   HT     0.417000        1.0080           0
  133066 WT12 4055 TIP3 OH2  OT    -0.834000       15.9994           0
  133067 WT12 4055 TIP3 H1   HT     0.417000        1.0080           0
  133068 WT12 4055 TIP3 H2   HT     0.417000        1.0080           0
  133069 WT12 4056 TIP3 OH2  OT    -0.834000       15.9994           0
  133070 WT12 4056 TIP3 H1   HT     0.417000        1.0080           0
  133071 WT12 4056 TIP3 H2   HT     0.417000        1.0080           0
  133072 WT12 4057 TIP3 OH2  OT    -0.834000       15.9994           0
  133073 WT12 4057 TIP3 H1   HT     0.417000        1.0080           0
  133074 WT12 4057 TIP3 H2   HT     0.417000        1.0080           0
  133075 WT12 4058 TIP3 OH2  OT    -0.834000       15.9994           0
  133076 WT12 4058 TIP3 H1   HT     0.417000        1.0080           0
  133077 WT12 4058 TIP3 H2   HT     0.417000        1.0080           0
  133078 WT12 4059 TIP3 OH2  OT    -0.834000       15.9994           0
  133079 WT12 4059 TIP3 H1   HT     0.417000        1.0080           0
  133080 WT12 4059 TIP3 H2   HT     0.417000        1.0080           0
  133081 WT12 4060 TIP3 OH2  OT    -0.834000       15.9994           0
  133082 WT12 4060 TIP3 H1   HT     0.417000        1.0080           0
  133083 WT12 4060 TIP3 H2   HT     0.417000        1.0080           0
  133084 WT12 4074 TIP3 OH2  OT    -0.834000       15.9994           0
  133085 WT12 4074 TIP3 H1   HT     0.417000        1.0080           0
  133086 WT12 4074 TIP3 H2   HT     0.417000        1.0080           0
  133087 WT12 4076 TIP3 OH2  OT    -0.834000       15.9994           0
  133088 WT12 4076 TIP3 H1   HT     0.417000        1.0080           0
  133089 WT12 4076 TIP3 H2   HT     0.417000        1.0080           0
  133090 WT12 4077 TIP3 OH2  OT    -0.834000       15.9994           0
  133091 WT12 4077 TIP3 H1   HT     0.417000        1.0080           0
  133092 WT12 4077 TIP3 H2   HT     0.417000        1.0080           0
  133093 WT12 4083 TIP3 OH2  OT    -0.834000       15.9994           0
  133094 WT12 4083 TIP3 H1   HT     0.417000        1.0080           0
  133095 WT12 4083 TIP3 H2   HT     0.417000        1.0080           0
  133096 WT12 4098 TIP3 OH2  OT    -0.834000       15.9994           0
  133097 WT12 4098 TIP3 H1   HT     0.417000        1.0080           0
  133098 WT12 4098 TIP3 H2   HT     0.417000        1.0080           0
  133099 WT12 4099 TIP3 OH2  OT    -0.834000       15.9994           0
  133100 WT12 4099 TIP3 H1   HT     0.417000        1.0080           0
  133101 WT12 4099 TIP3 H2   HT     0.417000        1.0080           0
  133102 WT12 4121 TIP3 OH2  OT    -0.834000       15.9994           0
  133103 WT12 4121 TIP3 H1   HT     0.417000        1.0080           0
  133104 WT12 4121 TIP3 H2   HT     0.417000        1.0080           0
  133105 WT12 4138 TIP3 OH2  OT    -0.834000       15.9994           0
  133106 WT12 4138 TIP3 H1   HT     0.417000        1.0080           0
  133107 WT12 4138 TIP3 H2   HT     0.417000        1.0080           0
  133108 WT12 4139 TIP3 OH2  OT    -0.834000       15.9994           0
  133109 WT12 4139 TIP3 H1   HT     0.417000        1.0080           0
  133110 WT12 4139 TIP3 H2   HT     0.417000        1.0080           0
  133111 WT12 4141 TIP3 OH2  OT    -0.834000       15.9994           0
  133112 WT12 4141 TIP3 H1   HT     0.417000        1.0080           0
  133113 WT12 4141 TIP3 H2   HT     0.417000        1.0080           0
  133114 WT12 4143 TIP3 OH2  OT    -0.834000       15.9994           0
  133115 WT12 4143 TIP3 H1   HT     0.417000        1.0080           0
  133116 WT12 4143 TIP3 H2   HT     0.417000        1.0080           0
  133117 WT12 4161 TIP3 OH2  OT    -0.834000       15.9994           0
  133118 WT12 4161 TIP3 H1   HT     0.417000        1.0080           0
  133119 WT12 4161 TIP3 H2   HT     0.417000        1.0080           0
  133120 WT12 4179 TIP3 OH2  OT    -0.834000       15.9994           0
  133121 WT12 4179 TIP3 H1   HT     0.417000        1.0080           0
  133122 WT12 4179 TIP3 H2   HT     0.417000        1.0080           0
  133123 WT12 4184 TIP3 OH2  OT    -0.834000       15.9994           0
  133124 WT12 4184 TIP3 H1   HT     0.417000        1.0080           0
  133125 WT12 4184 TIP3 H2   HT     0.417000        1.0080           0
  133126 WT12 4186 TIP3 OH2  OT    -0.834000       15.9994           0
  133127 WT12 4186 TIP3 H1   HT     0.417000        1.0080           0
  133128 WT12 4186 TIP3 H2   HT     0.417000        1.0080           0
  133129 WT12 4202 TIP3 OH2  OT    -0.834000       15.9994           0
  133130 WT12 4202 TIP3 H1   HT     0.417000        1.0080           0
  133131 WT12 4202 TIP3 H2   HT     0.417000        1.0080           0
  133132 WT12 4356 TIP3 OH2  OT    -0.834000       15.9994           0
  133133 WT12 4356 TIP3 H1   HT     0.417000        1.0080           0
  133134 WT12 4356 TIP3 H2   HT     0.417000        1.0080           0
  133135 WT12 4394 TIP3 OH2  OT    -0.834000       15.9994           0
  133136 WT12 4394 TIP3 H1   HT     0.417000        1.0080           0
  133137 WT12 4394 TIP3 H2   HT     0.417000        1.0080           0
  133138 WT12 4414 TIP3 OH2  OT    -0.834000       15.9994           0
  133139 WT12 4414 TIP3 H1   HT     0.417000        1.0080           0
  133140 WT12 4414 TIP3 H2   HT     0.417000        1.0080           0
  133141 WT12 4417 TIP3 OH2  OT    -0.834000       15.9994           0
  133142 WT12 4417 TIP3 H1   HT     0.417000        1.0080           0
  133143 WT12 4417 TIP3 H2   HT     0.417000        1.0080           0
  133144 WT12 4419 TIP3 OH2  OT    -0.834000       15.9994           0
  133145 WT12 4419 TIP3 H1   HT     0.417000        1.0080           0
  133146 WT12 4419 TIP3 H2   HT     0.417000        1.0080           0
  133147 WT12 4437 TIP3 OH2  OT    -0.834000       15.9994           0
  133148 WT12 4437 TIP3 H1   HT     0.417000        1.0080           0
  133149 WT12 4437 TIP3 H2   HT     0.417000        1.0080           0
  133150 WT12 4438 TIP3 OH2  OT    -0.834000       15.9994           0
  133151 WT12 4438 TIP3 H1   HT     0.417000        1.0080           0
  133152 WT12 4438 TIP3 H2   HT     0.417000        1.0080           0
  133153 WT12 4455 TIP3 OH2  OT    -0.834000       15.9994           0
  133154 WT12 4455 TIP3 H1   HT     0.417000        1.0080           0
  133155 WT12 4455 TIP3 H2   HT     0.417000        1.0080           0
  133156 WT12 4461 TIP3 OH2  OT    -0.834000       15.9994           0
  133157 WT12 4461 TIP3 H1   HT     0.417000        1.0080           0
  133158 WT12 4461 TIP3 H2   HT     0.417000        1.0080           0
  133159 WT12 4477 TIP3 OH2  OT    -0.834000       15.9994           0
  133160 WT12 4477 TIP3 H1   HT     0.417000        1.0080           0
  133161 WT12 4477 TIP3 H2   HT     0.417000        1.0080           0
  133162 WT12 4479 TIP3 OH2  OT    -0.834000       15.9994           0
  133163 WT12 4479 TIP3 H1   HT     0.417000        1.0080           0
  133164 WT12 4479 TIP3 H2   HT     0.417000        1.0080           0
  133165 WT12 4480 TIP3 OH2  OT    -0.834000       15.9994           0
  133166 WT12 4480 TIP3 H1   HT     0.417000        1.0080           0
  133167 WT12 4480 TIP3 H2   HT     0.417000        1.0080           0
  133168 WT12 4496 TIP3 OH2  OT    -0.834000       15.9994           0
  133169 WT12 4496 TIP3 H1   HT     0.417000        1.0080           0
  133170 WT12 4496 TIP3 H2   HT     0.417000        1.0080           0
  133171 WT12 4501 TIP3 OH2  OT    -0.834000       15.9994           0
  133172 WT12 4501 TIP3 H1   HT     0.417000        1.0080           0
  133173 WT12 4501 TIP3 H2   HT     0.417000        1.0080           0
  133174 WT12 4515 TIP3 OH2  OT    -0.834000       15.9994           0
  133175 WT12 4515 TIP3 H1   HT     0.417000        1.0080           0
  133176 WT12 4515 TIP3 H2   HT     0.417000        1.0080           0
  133177 WT12 4516 TIP3 OH2  OT    -0.834000       15.9994           0
  133178 WT12 4516 TIP3 H1   HT     0.417000        1.0080           0
  133179 WT12 4516 TIP3 H2   HT     0.417000        1.0080           0
  133180 WT12 4519 TIP3 OH2  OT    -0.834000       15.9994           0
  133181 WT12 4519 TIP3 H1   HT     0.417000        1.0080           0
  133182 WT12 4519 TIP3 H2   HT     0.417000        1.0080           0
  133183 WT12 4524 TIP3 OH2  OT    -0.834000       15.9994           0
  133184 WT12 4524 TIP3 H1   HT     0.417000        1.0080           0
  133185 WT12 4524 TIP3 H2   HT     0.417000        1.0080           0
  133186 WT12 4536 TIP3 OH2  OT    -0.834000       15.9994           0
  133187 WT12 4536 TIP3 H1   HT     0.417000        1.0080           0
  133188 WT12 4536 TIP3 H2   HT     0.417000        1.0080           0
  133189 WT12 4537 TIP3 OH2  OT    -0.834000       15.9994           0
  133190 WT12 4537 TIP3 H1   HT     0.417000        1.0080           0
  133191 WT12 4537 TIP3 H2   HT     0.417000        1.0080           0
  133192 WT12 4538 TIP3 OH2  OT    -0.834000       15.9994           0
  133193 WT12 4538 TIP3 H1   HT     0.417000        1.0080           0
  133194 WT12 4538 TIP3 H2   HT     0.417000        1.0080           0
  133195 WT12 4553 TIP3 OH2  OT    -0.834000       15.9994           0
  133196 WT12 4553 TIP3 H1   HT     0.417000        1.0080           0
  133197 WT12 4553 TIP3 H2   HT     0.417000        1.0080           0
  133198 WT12 4559 TIP3 OH2  OT    -0.834000       15.9994           0
  133199 WT12 4559 TIP3 H1   HT     0.417000        1.0080           0
  133200 WT12 4559 TIP3 H2   HT     0.417000        1.0080           0
  133201 WT12 4561 TIP3 OH2  OT    -0.834000       15.9994           0
  133202 WT12 4561 TIP3 H1   HT     0.417000        1.0080           0
  133203 WT12 4561 TIP3 H2   HT     0.417000        1.0080           0
  133204 WT12 4569 TIP3 OH2  OT    -0.834000       15.9994           0
  133205 WT12 4569 TIP3 H1   HT     0.417000        1.0080           0
  133206 WT12 4569 TIP3 H2   HT     0.417000        1.0080           0
  133207 WT12 4578 TIP3 OH2  OT    -0.834000       15.9994           0
  133208 WT12 4578 TIP3 H1   HT     0.417000        1.0080           0
  133209 WT12 4578 TIP3 H2   HT     0.417000        1.0080           0
  133210 WT12 4582 TIP3 OH2  OT    -0.834000       15.9994           0
  133211 WT12 4582 TIP3 H1   HT     0.417000        1.0080           0
  133212 WT12 4582 TIP3 H2   HT     0.417000        1.0080           0
  133213 WT12 4625 TIP3 OH2  OT    -0.834000       15.9994           0
  133214 WT12 4625 TIP3 H1   HT     0.417000        1.0080           0
  133215 WT12 4625 TIP3 H2   HT     0.417000        1.0080           0
  133216 WT12 4663 TIP3 OH2  OT    -0.834000       15.9994           0
  133217 WT12 4663 TIP3 H1   HT     0.417000        1.0080           0
  133218 WT12 4663 TIP3 H2   HT     0.417000        1.0080           0
  133219 WT12 4809 TIP3 OH2  OT    -0.834000       15.9994           0
  133220 WT12 4809 TIP3 H1   HT     0.417000        1.0080           0
  133221 WT12 4809 TIP3 H2   HT     0.417000        1.0080           0
  133222 WT12 4834 TIP3 OH2  OT    -0.834000       15.9994           0
  133223 WT12 4834 TIP3 H1   HT     0.417000        1.0080           0
  133224 WT12 4834 TIP3 H2   HT     0.417000        1.0080           0
  133225 WT12 4835 TIP3 OH2  OT    -0.834000       15.9994           0
  133226 WT12 4835 TIP3 H1   HT     0.417000        1.0080           0
  133227 WT12 4835 TIP3 H2   HT     0.417000        1.0080           0
  133228 WT12 4849 TIP3 OH2  OT    -0.834000       15.9994           0
  133229 WT12 4849 TIP3 H1   HT     0.417000        1.0080           0
  133230 WT12 4849 TIP3 H2   HT     0.417000        1.0080           0
  133231 WT12 4853 TIP3 OH2  OT    -0.834000       15.9994           0
  133232 WT12 4853 TIP3 H1   HT     0.417000        1.0080           0
  133233 WT12 4853 TIP3 H2   HT     0.417000        1.0080           0
  133234 WT12 4855 TIP3 OH2  OT    -0.834000       15.9994           0
  133235 WT12 4855 TIP3 H1   HT     0.417000        1.0080           0
  133236 WT12 4855 TIP3 H2   HT     0.417000        1.0080           0
  133237 WT12 4857 TIP3 OH2  OT    -0.834000       15.9994           0
  133238 WT12 4857 TIP3 H1   HT     0.417000        1.0080           0
  133239 WT12 4857 TIP3 H2   HT     0.417000        1.0080           0
  133240 WT12 4875 TIP3 OH2  OT    -0.834000       15.9994           0
  133241 WT12 4875 TIP3 H1   HT     0.417000        1.0080           0
  133242 WT12 4875 TIP3 H2   HT     0.417000        1.0080           0
  133243 WT12 4897 TIP3 OH2  OT    -0.834000       15.9994           0
  133244 WT12 4897 TIP3 H1   HT     0.417000        1.0080           0
  133245 WT12 4897 TIP3 H2   HT     0.417000        1.0080           0
  133246 WT12 4899 TIP3 OH2  OT    -0.834000       15.9994           0
  133247 WT12 4899 TIP3 H1   HT     0.417000        1.0080           0
  133248 WT12 4899 TIP3 H2   HT     0.417000        1.0080           0
  133249 WT12 4915 TIP3 OH2  OT    -0.834000       15.9994           0
  133250 WT12 4915 TIP3 H1   HT     0.417000        1.0080           0
  133251 WT12 4915 TIP3 H2   HT     0.417000        1.0080           0
  133252 WT12 4916 TIP3 OH2  OT    -0.834000       15.9994           0
  133253 WT12 4916 TIP3 H1   HT     0.417000        1.0080           0
  133254 WT12 4916 TIP3 H2   HT     0.417000        1.0080           0
  133255 WT12 4922 TIP3 OH2  OT    -0.834000       15.9994           0
  133256 WT12 4922 TIP3 H1   HT     0.417000        1.0080           0
  133257 WT12 4922 TIP3 H2   HT     0.417000        1.0080           0
  133258 WT12 4924 TIP3 OH2  OT    -0.834000       15.9994           0
  133259 WT12 4924 TIP3 H1   HT     0.417000        1.0080           0
  133260 WT12 4924 TIP3 H2   HT     0.417000        1.0080           0
  133261 WT12 4937 TIP3 OH2  OT    -0.834000       15.9994           0
  133262 WT12 4937 TIP3 H1   HT     0.417000        1.0080           0
  133263 WT12 4937 TIP3 H2   HT     0.417000        1.0080           0
  133264 WT12 4942 TIP3 OH2  OT    -0.834000       15.9994           0
  133265 WT12 4942 TIP3 H1   HT     0.417000        1.0080           0
  133266 WT12 4942 TIP3 H2   HT     0.417000        1.0080           0
  133267 WT12 4963 TIP3 OH2  OT    -0.834000       15.9994           0
  133268 WT12 4963 TIP3 H1   HT     0.417000        1.0080           0
  133269 WT12 4963 TIP3 H2   HT     0.417000        1.0080           0
  133270 WT12 4980 TIP3 OH2  OT    -0.834000       15.9994           0
  133271 WT12 4980 TIP3 H1   HT     0.417000        1.0080           0
  133272 WT12 4980 TIP3 H2   HT     0.417000        1.0080           0
  133273 WT12 4981 TIP3 OH2  OT    -0.834000       15.9994           0
  133274 WT12 4981 TIP3 H1   HT     0.417000        1.0080           0
  133275 WT12 4981 TIP3 H2   HT     0.417000        1.0080           0
  133276 WT12 4982 TIP3 OH2  OT    -0.834000       15.9994           0
  133277 WT12 4982 TIP3 H1   HT     0.417000        1.0080           0
  133278 WT12 4982 TIP3 H2   HT     0.417000        1.0080           0
  133279 WT12 4983 TIP3 OH2  OT    -0.834000       15.9994           0
  133280 WT12 4983 TIP3 H1   HT     0.417000        1.0080           0
  133281 WT12 4983 TIP3 H2   HT     0.417000        1.0080           0
  133282 WT12 4999 TIP3 OH2  OT    -0.834000       15.9994           0
  133283 WT12 4999 TIP3 H1   HT     0.417000        1.0080           0
  133284 WT12 4999 TIP3 H2   HT     0.417000        1.0080           0
  133285 WT12 5001 TIP3 OH2  OT    -0.834000       15.9994           0
  133286 WT12 5001 TIP3 H1   HT     0.417000        1.0080           0
  133287 WT12 5001 TIP3 H2   HT     0.417000        1.0080           0
  133288 WT12 5005 TIP3 OH2  OT    -0.834000       15.9994           0
  133289 WT12 5005 TIP3 H1   HT     0.417000        1.0080           0
  133290 WT12 5005 TIP3 H2   HT     0.417000        1.0080           0
  133291 WT12 5044 TIP3 OH2  OT    -0.834000       15.9994           0
  133292 WT12 5044 TIP3 H1   HT     0.417000        1.0080           0
  133293 WT12 5044 TIP3 H2   HT     0.417000        1.0080           0
  133294 WT12 5088 TIP3 OH2  OT    -0.834000       15.9994           0
  133295 WT12 5088 TIP3 H1   HT     0.417000        1.0080           0
  133296 WT12 5088 TIP3 H2   HT     0.417000        1.0080           0
  133297 WT12 5234 TIP3 OH2  OT    -0.834000       15.9994           0
  133298 WT12 5234 TIP3 H1   HT     0.417000        1.0080           0
  133299 WT12 5234 TIP3 H2   HT     0.417000        1.0080           0
  133300 WT12 5251 TIP3 OH2  OT    -0.834000       15.9994           0
  133301 WT12 5251 TIP3 H1   HT     0.417000        1.0080           0
  133302 WT12 5251 TIP3 H2   HT     0.417000        1.0080           0
  133303 WT12 5317 TIP3 OH2  OT    -0.834000       15.9994           0
  133304 WT12 5317 TIP3 H1   HT     0.417000        1.0080           0
  133305 WT12 5317 TIP3 H2   HT     0.417000        1.0080           0
  133306 WT12 5319 TIP3 OH2  OT    -0.834000       15.9994           0
  133307 WT12 5319 TIP3 H1   HT     0.417000        1.0080           0
  133308 WT12 5319 TIP3 H2   HT     0.417000        1.0080           0
  133309 WT12 5320 TIP3 OH2  OT    -0.834000       15.9994           0
  133310 WT12 5320 TIP3 H1   HT     0.417000        1.0080           0
  133311 WT12 5320 TIP3 H2   HT     0.417000        1.0080           0
  133312 WT12 5341 TIP3 OH2  OT    -0.834000       15.9994           0
  133313 WT12 5341 TIP3 H1   HT     0.417000        1.0080           0
  133314 WT12 5341 TIP3 H2   HT     0.417000        1.0080           0
  133315 WT12 5355 TIP3 OH2  OT    -0.834000       15.9994           0
  133316 WT12 5355 TIP3 H1   HT     0.417000        1.0080           0
  133317 WT12 5355 TIP3 H2   HT     0.417000        1.0080           0
  133318 WT12 5356 TIP3 OH2  OT    -0.834000       15.9994           0
  133319 WT12 5356 TIP3 H1   HT     0.417000        1.0080           0
  133320 WT12 5356 TIP3 H2   HT     0.417000        1.0080           0
  133321 WT12 5358 TIP3 OH2  OT    -0.834000       15.9994           0
  133322 WT12 5358 TIP3 H1   HT     0.417000        1.0080           0
  133323 WT12 5358 TIP3 H2   HT     0.417000        1.0080           0
  133324 WT12 5360 TIP3 OH2  OT    -0.834000       15.9994           0
  133325 WT12 5360 TIP3 H1   HT     0.417000        1.0080           0
  133326 WT12 5360 TIP3 H2   HT     0.417000        1.0080           0
  133327 WT12 5363 TIP3 OH2  OT    -0.834000       15.9994           0
  133328 WT12 5363 TIP3 H1   HT     0.417000        1.0080           0
  133329 WT12 5363 TIP3 H2   HT     0.417000        1.0080           0
  133330 WT12 5364 TIP3 OH2  OT    -0.834000       15.9994           0
  133331 WT12 5364 TIP3 H1   HT     0.417000        1.0080           0
  133332 WT12 5364 TIP3 H2   HT     0.417000        1.0080           0
  133333 WT12 5378 TIP3 OH2  OT    -0.834000       15.9994           0
  133334 WT12 5378 TIP3 H1   HT     0.417000        1.0080           0
  133335 WT12 5378 TIP3 H2   HT     0.417000        1.0080           0
  133336 WT12 5385 TIP3 OH2  OT    -0.834000       15.9994           0
  133337 WT12 5385 TIP3 H1   HT     0.417000        1.0080           0
  133338 WT12 5385 TIP3 H2   HT     0.417000        1.0080           0
  133339 WT12 5393 TIP3 OH2  OT    -0.834000       15.9994           0
  133340 WT12 5393 TIP3 H1   HT     0.417000        1.0080           0
  133341 WT12 5393 TIP3 H2   HT     0.417000        1.0080           0
  133342 WT12 5396 TIP3 OH2  OT    -0.834000       15.9994           0
  133343 WT12 5396 TIP3 H1   HT     0.417000        1.0080           0
  133344 WT12 5396 TIP3 H2   HT     0.417000        1.0080           0
  133345 WT12 5400 TIP3 OH2  OT    -0.834000       15.9994           0
  133346 WT12 5400 TIP3 H1   HT     0.417000        1.0080           0
  133347 WT12 5400 TIP3 H2   HT     0.417000        1.0080           0
  133348 WT12 5404 TIP3 OH2  OT    -0.834000       15.9994           0
  133349 WT12 5404 TIP3 H1   HT     0.417000        1.0080           0
  133350 WT12 5404 TIP3 H2   HT     0.417000        1.0080           0
  133351 WT12 5430 TIP3 OH2  OT    -0.834000       15.9994           0
  133352 WT12 5430 TIP3 H1   HT     0.417000        1.0080           0
  133353 WT12 5430 TIP3 H2   HT     0.417000        1.0080           0
  133354 WT12 5440 TIP3 OH2  OT    -0.834000       15.9994           0
  133355 WT12 5440 TIP3 H1   HT     0.417000        1.0080           0
  133356 WT12 5440 TIP3 H2   HT     0.417000        1.0080           0
  133357 WT12 5443 TIP3 OH2  OT    -0.834000       15.9994           0
  133358 WT12 5443 TIP3 H1   HT     0.417000        1.0080           0
  133359 WT12 5443 TIP3 H2   HT     0.417000        1.0080           0
  133360 WT12 5444 TIP3 OH2  OT    -0.834000       15.9994           0
  133361 WT12 5444 TIP3 H1   HT     0.417000        1.0080           0
  133362 WT12 5444 TIP3 H2   HT     0.417000        1.0080           0
  133363 WT12 5462 TIP3 OH2  OT    -0.834000       15.9994           0
  133364 WT12 5462 TIP3 H1   HT     0.417000        1.0080           0
  133365 WT12 5462 TIP3 H2   HT     0.417000        1.0080           0
  133366 WT12 5463 TIP3 OH2  OT    -0.834000       15.9994           0
  133367 WT12 5463 TIP3 H1   HT     0.417000        1.0080           0
  133368 WT12 5463 TIP3 H2   HT     0.417000        1.0080           0
  133369 WT12 5466 TIP3 OH2  OT    -0.834000       15.9994           0
  133370 WT12 5466 TIP3 H1   HT     0.417000        1.0080           0
  133371 WT12 5466 TIP3 H2   HT     0.417000        1.0080           0
  133372 WT12 5484 TIP3 OH2  OT    -0.834000       15.9994           0
  133373 WT12 5484 TIP3 H1   HT     0.417000        1.0080           0
  133374 WT12 5484 TIP3 H2   HT     0.417000        1.0080           0
  133375 WT12 5528 TIP3 OH2  OT    -0.834000       15.9994           0
  133376 WT12 5528 TIP3 H1   HT     0.417000        1.0080           0
  133377 WT12 5528 TIP3 H2   HT     0.417000        1.0080           0
  133378 WT12 5690 TIP3 OH2  OT    -0.834000       15.9994           0
  133379 WT12 5690 TIP3 H1   HT     0.417000        1.0080           0
  133380 WT12 5690 TIP3 H2   HT     0.417000        1.0080           0
  133381 WT12 5715 TIP3 OH2  OT    -0.834000       15.9994           0
  133382 WT12 5715 TIP3 H1   HT     0.417000        1.0080           0
  133383 WT12 5715 TIP3 H2   HT     0.417000        1.0080           0
  133384 WT12 5768 TIP3 OH2  OT    -0.834000       15.9994           0
  133385 WT12 5768 TIP3 H1   HT     0.417000        1.0080           0
  133386 WT12 5768 TIP3 H2   HT     0.417000        1.0080           0
  133387 WT12 5795 TIP3 OH2  OT    -0.834000       15.9994           0
  133388 WT12 5795 TIP3 H1   HT     0.417000        1.0080           0
  133389 WT12 5795 TIP3 H2   HT     0.417000        1.0080           0
  133390 WT12 5821 TIP3 OH2  OT    -0.834000       15.9994           0
  133391 WT12 5821 TIP3 H1   HT     0.417000        1.0080           0
  133392 WT12 5821 TIP3 H2   HT     0.417000        1.0080           0
  133393 WT12 5839 TIP3 OH2  OT    -0.834000       15.9994           0
  133394 WT12 5839 TIP3 H1   HT     0.417000        1.0080           0
  133395 WT12 5839 TIP3 H2   HT     0.417000        1.0080           0
  133396 WT12 5860 TIP3 OH2  OT    -0.834000       15.9994           0
  133397 WT12 5860 TIP3 H1   HT     0.417000        1.0080           0
  133398 WT12 5860 TIP3 H2   HT     0.417000        1.0080           0
  133399 WT12 5899 TIP3 OH2  OT    -0.834000       15.9994           0
  133400 WT12 5899 TIP3 H1   HT     0.417000        1.0080           0
  133401 WT12 5899 TIP3 H2   HT     0.417000        1.0080           0
  133402 WT12 5901 TIP3 OH2  OT    -0.834000       15.9994           0
  133403 WT12 5901 TIP3 H1   HT     0.417000        1.0080           0
  133404 WT12 5901 TIP3 H2   HT     0.417000        1.0080           0
  133405 WT12 5920 TIP3 OH2  OT    -0.834000       15.9994           0
  133406 WT12 5920 TIP3 H1   HT     0.417000        1.0080           0
  133407 WT12 5920 TIP3 H2   HT     0.417000        1.0080           0
  133408 WT12 6138 TIP3 OH2  OT    -0.834000       15.9994           0
  133409 WT12 6138 TIP3 H1   HT     0.417000        1.0080           0
  133410 WT12 6138 TIP3 H2   HT     0.417000        1.0080           0
  133411 WT12 6158 TIP3 OH2  OT    -0.834000       15.9994           0
  133412 WT12 6158 TIP3 H1   HT     0.417000        1.0080           0
  133413 WT12 6158 TIP3 H2   HT     0.417000        1.0080           0
  133414 WT12 6174 TIP3 OH2  OT    -0.834000       15.9994           0
  133415 WT12 6174 TIP3 H1   HT     0.417000        1.0080           0
  133416 WT12 6174 TIP3 H2   HT     0.417000        1.0080           0
  133417 WT12 6183 TIP3 OH2  OT    -0.834000       15.9994           0
  133418 WT12 6183 TIP3 H1   HT     0.417000        1.0080           0
  133419 WT12 6183 TIP3 H2   HT     0.417000        1.0080           0
  133420 WT12 6195 TIP3 OH2  OT    -0.834000       15.9994           0
  133421 WT12 6195 TIP3 H1   HT     0.417000        1.0080           0
  133422 WT12 6195 TIP3 H2   HT     0.417000        1.0080           0
  133423 WT12 6220 TIP3 OH2  OT    -0.834000       15.9994           0
  133424 WT12 6220 TIP3 H1   HT     0.417000        1.0080           0
  133425 WT12 6220 TIP3 H2   HT     0.417000        1.0080           0
  133426 WT12 6240 TIP3 OH2  OT    -0.834000       15.9994           0
  133427 WT12 6240 TIP3 H1   HT     0.417000        1.0080           0
  133428 WT12 6240 TIP3 H2   HT     0.417000        1.0080           0
  133429 WT12 6241 TIP3 OH2  OT    -0.834000       15.9994           0
  133430 WT12 6241 TIP3 H1   HT     0.417000        1.0080           0
  133431 WT12 6241 TIP3 H2   HT     0.417000        1.0080           0
  133432 WT12 6300 TIP3 OH2  OT    -0.834000       15.9994           0
  133433 WT12 6300 TIP3 H1   HT     0.417000        1.0080           0
  133434 WT12 6300 TIP3 H2   HT     0.417000        1.0080           0
  133435 WT12 6311 TIP3 OH2  OT    -0.834000       15.9994           0
  133436 WT12 6311 TIP3 H1   HT     0.417000        1.0080           0
  133437 WT12 6311 TIP3 H2   HT     0.417000        1.0080           0
  133438 WT12 6325 TIP3 OH2  OT    -0.834000       15.9994           0
  133439 WT12 6325 TIP3 H1   HT     0.417000        1.0080           0
  133440 WT12 6325 TIP3 H2   HT     0.417000        1.0080           0
  133441 WT12 6671 TIP3 OH2  OT    -0.834000       15.9994           0
  133442 WT12 6671 TIP3 H1   HT     0.417000        1.0080           0
  133443 WT12 6671 TIP3 H2   HT     0.417000        1.0080           0
  133444 WT12 6684 TIP3 OH2  OT    -0.834000       15.9994           0
  133445 WT12 6684 TIP3 H1   HT     0.417000        1.0080           0
  133446 WT12 6684 TIP3 H2   HT     0.417000        1.0080           0
  133447 WT12 6703 TIP3 OH2  OT    -0.834000       15.9994           0
  133448 WT12 6703 TIP3 H1   HT     0.417000        1.0080           0
  133449 WT12 6703 TIP3 H2   HT     0.417000        1.0080           0
  133450 WT12 6705 TIP3 OH2  OT    -0.834000       15.9994           0
  133451 WT12 6705 TIP3 H1   HT     0.417000        1.0080           0
  133452 WT12 6705 TIP3 H2   HT     0.417000        1.0080           0
  133453 WT12 6726 TIP3 OH2  OT    -0.834000       15.9994           0
  133454 WT12 6726 TIP3 H1   HT     0.417000        1.0080           0
  133455 WT12 6726 TIP3 H2   HT     0.417000        1.0080           0
  133456 WT12 6813 TIP3 OH2  OT    -0.834000       15.9994           0
  133457 WT12 6813 TIP3 H1   HT     0.417000        1.0080           0
  133458 WT12 6813 TIP3 H2   HT     0.417000        1.0080           0
  133459 WT12 7052 TIP3 OH2  OT    -0.834000       15.9994           0
  133460 WT12 7052 TIP3 H1   HT     0.417000        1.0080           0
  133461 WT12 7052 TIP3 H2   HT     0.417000        1.0080           0
  133462 WT12 7058 TIP3 OH2  OT    -0.834000       15.9994           0
  133463 WT12 7058 TIP3 H1   HT     0.417000        1.0080           0
  133464 WT12 7058 TIP3 H2   HT     0.417000        1.0080           0
  133465 WT12 7078 TIP3 OH2  OT    -0.834000       15.9994           0
  133466 WT12 7078 TIP3 H1   HT     0.417000        1.0080           0
  133467 WT12 7078 TIP3 H2   HT     0.417000        1.0080           0
  133468 WT12 7141 TIP3 OH2  OT    -0.834000       15.9994           0
  133469 WT12 7141 TIP3 H1   HT     0.417000        1.0080           0
  133470 WT12 7141 TIP3 H2   HT     0.417000        1.0080           0
  133471 WT12 7222 TIP3 OH2  OT    -0.834000       15.9994           0
  133472 WT12 7222 TIP3 H1   HT     0.417000        1.0080           0
  133473 WT12 7222 TIP3 H2   HT     0.417000        1.0080           0
  133474 WT12 7479 TIP3 OH2  OT    -0.834000       15.9994           0
  133475 WT12 7479 TIP3 H1   HT     0.417000        1.0080           0
  133476 WT12 7479 TIP3 H2   HT     0.417000        1.0080           0
  133477 WT12 7501 TIP3 OH2  OT    -0.834000       15.9994           0
  133478 WT12 7501 TIP3 H1   HT     0.417000        1.0080           0
  133479 WT12 7501 TIP3 H2   HT     0.417000        1.0080           0
  133480 WT12 7510 TIP3 OH2  OT    -0.834000       15.9994           0
  133481 WT12 7510 TIP3 H1   HT     0.417000        1.0080           0
  133482 WT12 7510 TIP3 H2   HT     0.417000        1.0080           0
  133483 WT12 7563 TIP3 OH2  OT    -0.834000       15.9994           0
  133484 WT12 7563 TIP3 H1   HT     0.417000        1.0080           0
  133485 WT12 7563 TIP3 H2   HT     0.417000        1.0080           0
  133486 WT12 7583 TIP3 OH2  OT    -0.834000       15.9994           0
  133487 WT12 7583 TIP3 H1   HT     0.417000        1.0080           0
  133488 WT12 7583 TIP3 H2   HT     0.417000        1.0080           0
  133489 WT12 7605 TIP3 OH2  OT    -0.834000       15.9994           0
  133490 WT12 7605 TIP3 H1   HT     0.417000        1.0080           0
  133491 WT12 7605 TIP3 H2   HT     0.417000        1.0080           0
  133492 WT12 7607 TIP3 OH2  OT    -0.834000       15.9994           0
  133493 WT12 7607 TIP3 H1   HT     0.417000        1.0080           0
  133494 WT12 7607 TIP3 H2   HT     0.417000        1.0080           0
  133495 WT12 7630 TIP3 OH2  OT    -0.834000       15.9994           0
  133496 WT12 7630 TIP3 H1   HT     0.417000        1.0080           0
  133497 WT12 7630 TIP3 H2   HT     0.417000        1.0080           0
  133498 WT12 7631 TIP3 OH2  OT    -0.834000       15.9994           0
  133499 WT12 7631 TIP3 H1   HT     0.417000        1.0080           0
  133500 WT12 7631 TIP3 H2   HT     0.417000        1.0080           0
  133501 WT12 7647 TIP3 OH2  OT    -0.834000       15.9994           0
  133502 WT12 7647 TIP3 H1   HT     0.417000        1.0080           0
  133503 WT12 7647 TIP3 H2   HT     0.417000        1.0080           0
  133504 WT12 7650 TIP3 OH2  OT    -0.834000       15.9994           0
  133505 WT12 7650 TIP3 H1   HT     0.417000        1.0080           0
  133506 WT12 7650 TIP3 H2   HT     0.417000        1.0080           0
  133507 WT12 7668 TIP3 OH2  OT    -0.834000       15.9994           0
  133508 WT12 7668 TIP3 H1   HT     0.417000        1.0080           0
  133509 WT12 7668 TIP3 H2   HT     0.417000        1.0080           0
  133510 WT12 7690 TIP3 OH2  OT    -0.834000       15.9994           0
  133511 WT12 7690 TIP3 H1   HT     0.417000        1.0080           0
  133512 WT12 7690 TIP3 H2   HT     0.417000        1.0080           0
  133513 WT12 7707 TIP3 OH2  OT    -0.834000       15.9994           0
  133514 WT12 7707 TIP3 H1   HT     0.417000        1.0080           0
  133515 WT12 7707 TIP3 H2   HT     0.417000        1.0080           0
  133516 WT12 7961 TIP3 OH2  OT    -0.834000       15.9994           0
  133517 WT12 7961 TIP3 H1   HT     0.417000        1.0080           0
  133518 WT12 7961 TIP3 H2   HT     0.417000        1.0080           0
  133519 WT12 7985 TIP3 OH2  OT    -0.834000       15.9994           0
  133520 WT12 7985 TIP3 H1   HT     0.417000        1.0080           0
  133521 WT12 7985 TIP3 H2   HT     0.417000        1.0080           0
  133522 WT12 8023 TIP3 OH2  OT    -0.834000       15.9994           0
  133523 WT12 8023 TIP3 H1   HT     0.417000        1.0080           0
  133524 WT12 8023 TIP3 H2   HT     0.417000        1.0080           0
  133525 WT12 8024 TIP3 OH2  OT    -0.834000       15.9994           0
  133526 WT12 8024 TIP3 H1   HT     0.417000        1.0080           0
  133527 WT12 8024 TIP3 H2   HT     0.417000        1.0080           0
  133528 WT12 8029 TIP3 OH2  OT    -0.834000       15.9994           0
  133529 WT12 8029 TIP3 H1   HT     0.417000        1.0080           0
  133530 WT12 8029 TIP3 H2   HT     0.417000        1.0080           0
  133531 WT12 8046 TIP3 OH2  OT    -0.834000       15.9994           0
  133532 WT12 8046 TIP3 H1   HT     0.417000        1.0080           0
  133533 WT12 8046 TIP3 H2   HT     0.417000        1.0080           0
  133534 WT12 8064 TIP3 OH2  OT    -0.834000       15.9994           0
  133535 WT12 8064 TIP3 H1   HT     0.417000        1.0080           0
  133536 WT12 8064 TIP3 H2   HT     0.417000        1.0080           0
  133537 WT12 8068 TIP3 OH2  OT    -0.834000       15.9994           0
  133538 WT12 8068 TIP3 H1   HT     0.417000        1.0080           0
  133539 WT12 8068 TIP3 H2   HT     0.417000        1.0080           0
  133540 WT12 8070 TIP3 OH2  OT    -0.834000       15.9994           0
  133541 WT12 8070 TIP3 H1   HT     0.417000        1.0080           0
  133542 WT12 8070 TIP3 H2   HT     0.417000        1.0080           0
  133543 WT12 8174 TIP3 OH2  OT    -0.834000       15.9994           0
  133544 WT12 8174 TIP3 H1   HT     0.417000        1.0080           0
  133545 WT12 8174 TIP3 H2   HT     0.417000        1.0080           0
  133546 WT12 8364 TIP3 OH2  OT    -0.834000       15.9994           0
  133547 WT12 8364 TIP3 H1   HT     0.417000        1.0080           0
  133548 WT12 8364 TIP3 H2   HT     0.417000        1.0080           0
  133549 WT12 8403 TIP3 OH2  OT    -0.834000       15.9994           0
  133550 WT12 8403 TIP3 H1   HT     0.417000        1.0080           0
  133551 WT12 8403 TIP3 H2   HT     0.417000        1.0080           0
  133552 WT12 8411 TIP3 OH2  OT    -0.834000       15.9994           0
  133553 WT12 8411 TIP3 H1   HT     0.417000        1.0080           0
  133554 WT12 8411 TIP3 H2   HT     0.417000        1.0080           0
  133555 WT12 8425 TIP3 OH2  OT    -0.834000       15.9994           0
  133556 WT12 8425 TIP3 H1   HT     0.417000        1.0080           0
  133557 WT12 8425 TIP3 H2   HT     0.417000        1.0080           0
  133558 WT12 8441 TIP3 OH2  OT    -0.834000       15.9994           0
  133559 WT12 8441 TIP3 H1   HT     0.417000        1.0080           0
  133560 WT12 8441 TIP3 H2   HT     0.417000        1.0080           0
  133561 WT12 8466 TIP3 OH2  OT    -0.834000       15.9994           0
  133562 WT12 8466 TIP3 H1   HT     0.417000        1.0080           0
  133563 WT12 8466 TIP3 H2   HT     0.417000        1.0080           0
  133564 WT12 8468 TIP3 OH2  OT    -0.834000       15.9994           0
  133565 WT12 8468 TIP3 H1   HT     0.417000        1.0080           0
  133566 WT12 8468 TIP3 H2   HT     0.417000        1.0080           0
  133567 WT12 8528 TIP3 OH2  OT    -0.834000       15.9994           0
  133568 WT12 8528 TIP3 H1   HT     0.417000        1.0080           0
  133569 WT12 8528 TIP3 H2   HT     0.417000        1.0080           0
  133570 WT12 8534 TIP3 OH2  OT    -0.834000       15.9994           0
  133571 WT12 8534 TIP3 H1   HT     0.417000        1.0080           0
  133572 WT12 8534 TIP3 H2   HT     0.417000        1.0080           0
  133573 WT12 8536 TIP3 OH2  OT    -0.834000       15.9994           0
  133574 WT12 8536 TIP3 H1   HT     0.417000        1.0080           0
  133575 WT12 8536 TIP3 H2   HT     0.417000        1.0080           0
  133576 WT12 8548 TIP3 OH2  OT    -0.834000       15.9994           0
  133577 WT12 8548 TIP3 H1   HT     0.417000        1.0080           0
  133578 WT12 8548 TIP3 H2   HT     0.417000        1.0080           0
  133579 WT12 8556 TIP3 OH2  OT    -0.834000       15.9994           0
  133580 WT12 8556 TIP3 H1   HT     0.417000        1.0080           0
  133581 WT12 8556 TIP3 H2   HT     0.417000        1.0080           0
  133582 WT12 8558 TIP3 OH2  OT    -0.834000       15.9994           0
  133583 WT12 8558 TIP3 H1   HT     0.417000        1.0080           0
  133584 WT12 8558 TIP3 H2   HT     0.417000        1.0080           0
  133585 WT12 8632 TIP3 OH2  OT    -0.834000       15.9994           0
  133586 WT12 8632 TIP3 H1   HT     0.417000        1.0080           0
  133587 WT12 8632 TIP3 H2   HT     0.417000        1.0080           0
  133588 WT12 8760 TIP3 OH2  OT    -0.834000       15.9994           0
  133589 WT12 8760 TIP3 H1   HT     0.417000        1.0080           0
  133590 WT12 8760 TIP3 H2   HT     0.417000        1.0080           0
  133591 WT12 8780 TIP3 OH2  OT    -0.834000       15.9994           0
  133592 WT12 8780 TIP3 H1   HT     0.417000        1.0080           0
  133593 WT12 8780 TIP3 H2   HT     0.417000        1.0080           0
  133594 WT12 8801 TIP3 OH2  OT    -0.834000       15.9994           0
  133595 WT12 8801 TIP3 H1   HT     0.417000        1.0080           0
  133596 WT12 8801 TIP3 H2   HT     0.417000        1.0080           0
  133597 WT12 8822 TIP3 OH2  OT    -0.834000       15.9994           0
  133598 WT12 8822 TIP3 H1   HT     0.417000        1.0080           0
  133599 WT12 8822 TIP3 H2   HT     0.417000        1.0080           0
  133600 WT12 8829 TIP3 OH2  OT    -0.834000       15.9994           0
  133601 WT12 8829 TIP3 H1   HT     0.417000        1.0080           0
  133602 WT12 8829 TIP3 H2   HT     0.417000        1.0080           0
  133603 WT12 8843 TIP3 OH2  OT    -0.834000       15.9994           0
  133604 WT12 8843 TIP3 H1   HT     0.417000        1.0080           0
  133605 WT12 8843 TIP3 H2   HT     0.417000        1.0080           0
  133606 WT12 8845 TIP3 OH2  OT    -0.834000       15.9994           0
  133607 WT12 8845 TIP3 H1   HT     0.417000        1.0080           0
  133608 WT12 8845 TIP3 H2   HT     0.417000        1.0080           0
  133609 WT12 8865 TIP3 OH2  OT    -0.834000       15.9994           0
  133610 WT12 8865 TIP3 H1   HT     0.417000        1.0080           0
  133611 WT12 8865 TIP3 H2   HT     0.417000        1.0080           0
  133612 WT12 8869 TIP3 OH2  OT    -0.834000       15.9994           0
  133613 WT12 8869 TIP3 H1   HT     0.417000        1.0080           0
  133614 WT12 8869 TIP3 H2   HT     0.417000        1.0080           0
  133615 WT12 8886 TIP3 OH2  OT    -0.834000       15.9994           0
  133616 WT12 8886 TIP3 H1   HT     0.417000        1.0080           0
  133617 WT12 8886 TIP3 H2   HT     0.417000        1.0080           0
  133618 WT12 8887 TIP3 OH2  OT    -0.834000       15.9994           0
  133619 WT12 8887 TIP3 H1   HT     0.417000        1.0080           0
  133620 WT12 8887 TIP3 H2   HT     0.417000        1.0080           0
  133621 WT12 8903 TIP3 OH2  OT    -0.834000       15.9994           0
  133622 WT12 8903 TIP3 H1   HT     0.417000        1.0080           0
  133623 WT12 8903 TIP3 H2   HT     0.417000        1.0080           0
  133624 WT12 8905 TIP3 OH2  OT    -0.834000       15.9994           0
  133625 WT12 8905 TIP3 H1   HT     0.417000        1.0080           0
  133626 WT12 8905 TIP3 H2   HT     0.417000        1.0080           0
  133627 WT12 8926 TIP3 OH2  OT    -0.834000       15.9994           0
  133628 WT12 8926 TIP3 H1   HT     0.417000        1.0080           0
  133629 WT12 8926 TIP3 H2   HT     0.417000        1.0080           0
  133630 WT12 8931 TIP3 OH2  OT    -0.834000       15.9994           0
  133631 WT12 8931 TIP3 H1   HT     0.417000        1.0080           0
  133632 WT12 8931 TIP3 H2   HT     0.417000        1.0080           0
  133633 WT12 8932 TIP3 OH2  OT    -0.834000       15.9994           0
  133634 WT12 8932 TIP3 H1   HT     0.417000        1.0080           0
  133635 WT12 8932 TIP3 H2   HT     0.417000        1.0080           0
  133636 WT12 8935 TIP3 OH2  OT    -0.834000       15.9994           0
  133637 WT12 8935 TIP3 H1   HT     0.417000        1.0080           0
  133638 WT12 8935 TIP3 H2   HT     0.417000        1.0080           0
  133639 WT12 8949 TIP3 OH2  OT    -0.834000       15.9994           0
  133640 WT12 8949 TIP3 H1   HT     0.417000        1.0080           0
  133641 WT12 8949 TIP3 H2   HT     0.417000        1.0080           0
  133642 WT12 8970 TIP3 OH2  OT    -0.834000       15.9994           0
  133643 WT12 8970 TIP3 H1   HT     0.417000        1.0080           0
  133644 WT12 8970 TIP3 H2   HT     0.417000        1.0080           0
  133645 WT12 8973 TIP3 OH2  OT    -0.834000       15.9994           0
  133646 WT12 8973 TIP3 H1   HT     0.417000        1.0080           0
  133647 WT12 8973 TIP3 H2   HT     0.417000        1.0080           0
  133648 WT12 8976 TIP3 OH2  OT    -0.834000       15.9994           0
  133649 WT12 8976 TIP3 H1   HT     0.417000        1.0080           0
  133650 WT12 8976 TIP3 H2   HT     0.417000        1.0080           0
  133651 WT12 8977 TIP3 OH2  OT    -0.834000       15.9994           0
  133652 WT12 8977 TIP3 H1   HT     0.417000        1.0080           0
  133653 WT12 8977 TIP3 H2   HT     0.417000        1.0080           0
  133654 WT12 8988 TIP3 OH2  OT    -0.834000       15.9994           0
  133655 WT12 8988 TIP3 H1   HT     0.417000        1.0080           0
  133656 WT12 8988 TIP3 H2   HT     0.417000        1.0080           0
  133657 WT12 9082 TIP3 OH2  OT    -0.834000       15.9994           0
  133658 WT12 9082 TIP3 H1   HT     0.417000        1.0080           0
  133659 WT12 9082 TIP3 H2   HT     0.417000        1.0080           0
  133660 WT12 9096 TIP3 OH2  OT    -0.834000       15.9994           0
  133661 WT12 9096 TIP3 H1   HT     0.417000        1.0080           0
  133662 WT12 9096 TIP3 H2   HT     0.417000        1.0080           0
  133663 WT12 9226 TIP3 OH2  OT    -0.834000       15.9994           0
  133664 WT12 9226 TIP3 H1   HT     0.417000        1.0080           0
  133665 WT12 9226 TIP3 H2   HT     0.417000        1.0080           0
  133666 WT12 9241 TIP3 OH2  OT    -0.834000       15.9994           0
  133667 WT12 9241 TIP3 H1   HT     0.417000        1.0080           0
  133668 WT12 9241 TIP3 H2   HT     0.417000        1.0080           0
  133669 WT12 9250 TIP3 OH2  OT    -0.834000       15.9994           0
  133670 WT12 9250 TIP3 H1   HT     0.417000        1.0080           0
  133671 WT12 9250 TIP3 H2   HT     0.417000        1.0080           0
  133672 ION  1    CLA  CLA  CLA   -1.000000       35.4500           0
  133673 ION  2    CLA  CLA  CLA   -1.000000       35.4500           0
  133674 ION  3    CLA  CLA  CLA   -1.000000       35.4500           0
  133675 ION  4    CLA  CLA  CLA   -1.000000       35.4500           0
  133676 ION  5    CLA  CLA  CLA   -1.000000       35.4500           0
  133677 ION  6    CLA  CLA  CLA   -1.000000       35.4500           0
  133678 ION  7    CLA  CLA  CLA   -1.000000       35.4500           0
  133679 ION  8    CLA  CLA  CLA   -1.000000       35.4500           0
  133680 ION  9    CLA  CLA  CLA   -1.000000       35.4500           0
  133681 ION  10   CLA  CLA  CLA   -1.000000       35.4500           0
  133682 ION  11   CLA  CLA  CLA   -1.000000       35.4500           0
  133683 ION  12   CLA  CLA  CLA   -1.000000       35.4500           0
  133684 ION  13   CLA  CLA  CLA   -1.000000       35.4500           0
  133685 ION  14   CLA  CLA  CLA   -1.000000       35.4500           0
  133686 ION  15   CLA  CLA  CLA   -1.000000       35.4500           0

   96651 !NBOND: bonds
       1       5       2       1       3       1       4       1
       5       6       7       5       7       8       7       9
       7      10      11       5      11      13      12      11
      13      14      13      15      15      16      17      15
      17      18      17      19      20      17      20      21
      22      20      22      23      22      24      25      15
      25      27      25      26      27      28      27      29
      29      30      31      29      31      32      31      33
      34      31      34      35      36      34      36      37
      36      38      36      39      40      34      40      41
      40      42      40      43      44      29      44      46
      45      44      46      47      46      48      48      49
      50      48      50      51      50      52      53      50
      53      54      53      55      56      53      56      57
      58      56      59      48      59      61      60      59
      61      62      61      63      63      64      65      63
      65      66      65      67      68      65      68      69
      68      70      71      68      71      72      71      73
      74      71      74      75      76      74      76      77
      77      78      77      79      80      76      80      81
      80      82      83      63      83      85      84      83
      85      86      85      87      87      88      89      87
      89      90      91      89      91      92      93      89
      93      94      93      95      93      96      97      87
      97      99      98      97      99     100      99     101
     101     102     103     101     103     104     103     105
     106     103     107     108     107     106     109     107
     109     110     111     115     111     109     111     112
     113     106     113     114     115     113     115     116
     117     101     117     119     118     117     119     120
     119     121     121     122     123     121     123     124
     125     123     125     126     125     127     125     128
     129     123     129     130     129     131     132     129
     132     133     132     134     132     135     136     121
     136     138     137     136     138     139     138     140
     140     141     142     140     142     143     142     144
     142     145     146     140     146     148     147     146
     148     149     148     150     150     151     152     150
     152     153     154     152     154     155     154     156
     154     157     158     152     158     159     158     160
     161     158     161     162     161     163     161     164
     165     150     165     167     166     165     167     168
     167     169     169     170     171     169     171     172
     171     173     174     171     174     175     174     176
     177     174     177     178     177     179     180     177
     180     181     180     182     183     180     183     184
     183     185     183     186     187     169     187     189
     188     187     189     193     189     190     191     190
     192     190     193     195     194     193     195     198
     196     195     197     195     198     190     199     198
     200     198     201     193     201     203     202     201
     203     204     203     205     205     206     207     205
     207     208     207     209     210     207     210     211
     212     210     213     205     213     215     214     213
     215     216     215     217     217     218     217     219
     220     217     220     222     221     220     222     223
     222     224     224     225     226     224     226     227
     228     226     228     229     228     230     228     231
     232     226     232     233     232     234     232     235
     236     224     236     238     237     236     238     239
     238     240     240     241     242     240     242     243
     242     244     245     242     245     246     245     247
     248     245     248     249     250     248     250     251
     250     252     253     240     253     255     254     253
     255     256     255     257     257     258     259     257
     259     260     259     261     262     259     262     263
     262     264     265     262     265     266     265     267
     268     265     268     269     270     268     270     271
     271     272     271     273     274     270     274     275
     274     276     277     257     277     279     278     277
     279     280     279     281     281     282     281     283
     284     281     284     286     285     284     286     287
     286     288     288     289     290     288     290     291
     290     292     293     290     293     294     295     293
     295     296     295     297     295     298     299     293
     299     300     299     301     299     302     303     288
     303     305     304     303     305     306     305     307
     307     308     309     307     309     310     311     309
     311     312     311     313     311     314     315     309
     315     316     315     317     315     318     319     307
     319     321     320     319     321     322     321     323
     323     324     323     325     326     323     326     328
     327     326     328     329     328     330     330     331
     332     330     332     333     332     334     335     332
     335     336     335     337     338     335     338     339
     340     338     341     330     341     343     342     341
     343     344     343     345     345     346     347     345
     347     348     349     347     349     350     349     351
     349     352     353     347     353     354     353     355
     356     353     356     357     356     358     356     359
     360     345     360     362     361     360     362     363
     362     364     364     365     366     364     366     367
     368     366     368     369     368     370     368     371
     372     366     372     373     372     374     375     372
     375     376     375     377     375     378     379     364
     379     381     380     379     381     382     381     383
     383     384     385     383     385     386     385     387
     388     385     388     389     388     390     391     388
     391     392     391     393     394     391     394     395
     394     396     397     394     397     398     397     399
     397     400     401     383     401     403     402     401
     403     404     403     405     405     406     407     405
     407     408     407     409     410     407     410     411
     410     412     413     410     413     414     413     415
     416     413     416     417     418     416     418     419
     419     420     419     421     422     418     422     423
     422     424     425     405     425     427     426     425
     427     428     427     429     429     430     431     429
     431     432     431     433     434     431     435     436
     435     434     437     435     437     438     439     443
     439     437     439     440     441     434     441     442
     443     441     443     444     445     429     445     447
     446     445     447     448     447     449     449     450
     451     449     451     452     451     453     454     451
     454     455     454     456     457     454     457     458
     459     457     460     449     460     462     461     460
     462     463     462     464     464     465     466     464
     466     467     466     468     469     466     469     470
     469     471     472     469     472     473     474     472
     474     475     474     476     477     464     477     479
     478     477     479     480     479     481     481     482
     483     481     483     484     483     485     486     483
     486     487     486     488     489     486     489     490
     489     491     492     489     492     493     492     494
     495     492     495     496     495     497     495     498
     499     481     499     501     500     499     501     502
     501     503     503     504     503     505     506     503
     506     508     507     506     508     509     508     510
     510     511     512     510     512     513     512     514
     515     512     516     517     516     515     518     516
     518     519     520     524     520     518     520     521
     522     515     522     523     524     522     524     525
     526     510     526     528     527     526     528     529
     528     530     530     531     532     530     532     533
     532     534     535     532     535     536     535     537
     538     535     538     539     538     540     541     538
     541     542     543     541     543     544     544     545
     544     546     547     543     547     548     547     549
     550     530     550     552     551     550     552     553
     552     554     554     555     556     554     556     557
     556     558     559     556     559     560     561     559
     561     562     561     563     561     564     565     559
     565     566     565     567     565     568     569     554
     569     571     570     569     571     572     571     573
     573     574     575     573     575     576     577     575
     577     578     577     579     577     580     581     575
     581     582     581     583     581     584     585     573
     585     587     586     585     587     588     587     589
     589     590     591     589     591     592     591     593
     591     594     595     589     595     597     596     595
     597     598     597     599     599     600     601     599
     601     602     601     603     604     601     604     605
     604     606     607     604     608     607     608     609
     608     610     608     611     612     599     612     614
     613     612     614     615     614     616     616     617
     618     616     618     619     618     620     621     618
     621     622     621     623     624     621     624     625
     624     626     627     624     627     628     627     629
     630     627     630     631     630     632     630     633
     634     616     634     636     635     634     636     637
     636     638     638     639     640     638     640     641
     640     642     643     640     644     645     644     643
     646     644     646     647     648     652     648     646
     648     649     650     643     650     651     652     650
     652     653     654     638     654     656     655     654
     656     657     656     658     658     659     660     658
     660     661     660     662     663     660     663     664
     665     663     665     666     665     667     665     668
     669     663     669     670     669     671     669     672
     673     658     673     675     674     673     675     676
     675     677     677     678     679     677     679     680
     679     681     682     679     682     683     682     684
     685     682     685     686     685     687     688     685
     688     689     690     688     690     691     691     692
     691     693     694     690     694     695     694     696
     697     677     697     699     698     697     699     700
     699     701     701     702     703     701     703     704
     703     705     703     706     707     701     707     709
     708     707     709     710     709     711     711     712
     713     711     713     714     713     715     716     713
     716     717     718     711     718     720     719     718
     720     721     720     722     722     723     724     722
     724     725     724     726     727     724     727     728
     727     729     730     727     730     731     732     730
     733     722     733     735     734     733     735     736
     735     737     737     738     739     737     739     740
     739     741     742     739     742     743     742     744
     745     742     745     746     747     745     748     737
     748     750     749     748     750     751     750     752
     752     753     754     752     754     755     754     756
     757     759     757     758     759     754     759     763
     760     757     760     761     760     762     762     763
     763     764     765     752     765     767     766     765
     767     768     767     769     769     770     771     769
     771     772     771     773     774     771     774     775
     776     774     776     777     776     778     776     779
     780     774     780     781     780     782     780     783
     784     769     784     786     785     784     786     787
     786     788     788     789     790     788     790     791
     790     792     793     790     793     794     793     795
     796     793     796     797     796     798     799     796
     799     800     799     801     802     799     802     803
     802     804     802     805     806     788     806     808
     807     806     808     809     808     810     810     811
     812     810     812     813     812     814     815     812
     815     816     815     817     818     815     818     819
     820     818     820     821     820     822     823     810
     823     825     824     823     825     826     825     827
     827     828     829     827     829     830     829     831
     832     834     832     833     834     829     834     838
     835     832     835     836     835     837     837     838
     838     839     840     827     840     842     841     840
     842     843     842     844     844     845     846     844
     846     847     846     848     849     846     850     851
     850     849     852     850     852     853     852     854
     854     859     855     854     855     856     857     849
     857     858     859     860     859     857     861     844
     861     863     862     861     863     864     863     865
     865     866     867     865     867     868     869     867
     869     870     869     871     869     872     873     867
     873     874     873     875     876     873     876     877
     876     878     876     879     880     865     880     882
     881     880     882     883     882     884     884     885
     886     884     886     887     886     888     889     886
     889     890     891     889     892     884     892     894
     893     892     894     895     894     896     896     897
     898     896     898     899     898     900     901     898
     901     902     903     901     903     904     903     905
     903     906     907     901     907     908     907     909
     907     910     911     896     911     913     912     911
     913     914     913     915     915     916     917     915
     917     918     917     919     920     917     920     921
     920     922     923     920     923     924     923     925
     926     923     926     927     926     928     929     926
     929     930     929     931     929     932     933     915
     933     935     934     933     935     936     935     937
     937     938     939     937     939     940     939     941
     942     939     942     943     944     942     945     937
     945     947     946     945     947     948     947     949
     949     950     951     949     951     952     951     953
     954     951     954     955     954     956     957     954
     957     958     957     959     960     957     960     961
     962     960     962     963     963     964     963     965
     966     962     966     967     966     968     969     949
     969     971     970     969     971     975     971     972
     973     972     974     972     975     977     976     975
     977     980     978     977     979     977     980     972
     981     980     982     980     983     975     983     985
     984     983     985     986     985     987     987     988
     989     987     989     990     989     991     992     989
     993     994     993     992     995     993     995     996
     997    1001     997     995     997     998     999     992
     999    1000    1001     999    1001    1002    1003     987
    1003    1005    1004    1003    1005    1006    1005    1007
    1007    1008    1009    1007    1009    1010    1009    1011
    1012    1009    1013    1014    1013    1012    1015    1013
    1015    1016    1017    1021    1017    1015    1017    1018
    1019    1012    1019    1020    1021    1019    1021    1022
    1023    1007    1023    1025    1024    1023    1025    1029
    1025    1026    1027    1026    1028    1026    1029    1031
    1030    1029    1031    1034    1032    1031    1033    1031
    1034    1026    1035    1034    1036    1034    1037    1029
    1037    1039    1038    1037    1039    1040    1039    1041
    1041    1042    1041    1043    1044    1041    1044    1046
    1045    1044    1046    1047    1046    1048    1048    1049
    1050    1048    1050    1051    1050    1052    1053    1050
    1053    1054    1055    1053    1055    1056    1055    1057
    1055    1058    1059    1053    1059    1060    1059    1061
    1059    1062    1063    1048    1063    1065    1064    1063
    1065    1066    1065    1067    1067    1068    1069    1067
    1069    1070    1071    1069    1071    1072    1071    1073
    1071    1074    1075    1069    1075    1076    1075    1077
    1075    1078    1079    1067    1079    1081    1080    1079
    1081    1082    1081    1083    1083    1084    1085    1083
    1085    1086    1085    1087    1088    1085    1088    1089
    1088    1090    1091    1088    1091    1092    1091    1093
    1094    1091    1094    1095    1094    1096    1097    1094
    1097    1098    1097    1099    1097    1100    1101    1083
    1101    1103    1102    1101    1103    1104    1103    1105
    1105    1106    1107    1105    1107    1108    1107    1109
    1110    1107    1111    1112    1111    1110    1113    1111
    1113    1114    1113    1115    1115    1120    1116    1115
    1116    1117    1118    1110    1118    1119    1120    1121
    1120    1118    1122    1105    1122    1124    1123    1122
    1124    1125    1124    1126    1126    1127    1128    1126
    1128    1129    1128    1130    1131    1128    1131    1132
    1131    1133    1134    1131    1135    1134    1135    1136
    1135    1137    1135    1138    1139    1126    1139    1141
    1140    1139    1141    1142    1141    1143    1143    1144
    1145    1143    1145    1146    1145    1147    1148    1145
    1148    1149    1150    1148    1150    1151    1150    1152
    1153    1143    1153    1155    1153    1154    1155    1156
    1155    1157    1157    1158    1159    1157    1159    1160
    1159    1161    1162    1159    1162    1163    1164    1157
    1164    1166    1165    1164    1166    1167    1166    1168
    1168    1169    1168    1170    1171    1168    1171    1173
    1172    1171    1173    1177    1173    1174    1175    1174
    1176    1174    1177    1179    1178    1177    1179    1182
    1180    1179    1181    1179    1182    1174    1183    1182
    1184    1182    1185    1177    1185    1187    1186    1185
    1187    1188    1187    1189    1189    1190    1191    1189
    1191    1192    1193    1191    1193    1194    1193    1195
    1193    1196    1197    1191    1197    1198    1197    1199
    1197    1200    1201    1189    1201    1203    1202    1201
    1203    1204    1203    1205    1205    1206    1207    1205
    1207    1208    1209    1207    1209    1210    1209    1211
    1209    1212    1213    1207    1213    1214    1213    1215
    1213    1216    1217    1205    1217    1219    1218    1217
    1219    1220    1219    1221    1221    1222    1223    1221
    1223    1224    1223    1225    1223    1226    1227    1221
    1227    1229    1228    1227    1229    1230    1229    1231
    1231    1232    1233    1231    1233    1234    1233    1235
    1236    1233    1236    1237    1236    1238    1239    1236
    1240    1239    1240    1241    1240    1242    1240    1243
    1244    1231    1244    1246    1245    1244    1246    1247
    1246    1248    1248    1249    1250    1248    1250    1251
    1252    1250    1252    1253    1252    1254    1252    1255
    1256    1250    1256    1257    1256    1258    1256    1259
    1260    1248    1260    1262    1261    1260    1262    1263
    1262    1264    1264    1265    1266    1264    1266    1267
    1266    1268    1269    1266    1270    1271    1270    1269
    1272    1270    1272    1274    1272    1273    1274    1275
    1275    1269    1275    1276    1276    1277    1278    1282
    1278    1279    1278    1276    1280    1274    1280    1281
    1282    1283    1282    1280    1284    1264    1284    1286
    1285    1284    1286    1287    1286    1288    1288    1289
    1290    1288    1290    1291    1290    1292    1293    1290
    1293    1294    1293    1295    1296    1293    1296    1297
    1298    1296    1299    1288    1299    1301    1300    1299
    1301    1302    1301    1303    1303    1304    1303    1305
    1306    1303    1306    1308    1307    1306    1308    1309
    1308    1310    1310    1311    1312    1310    1312    1313
    1312    1314    1315    1312    1315    1316    1317    1315
    1317    1318    1317    1319    1317    1320    1321    1315
    1321    1322    1321    1323    1321    1324    1325    1310
    1325    1327    1326    1325    1327    1328    1327    1329
    1329    1330    1331    1329    1331    1332    1331    1333
    1334    1331    1334    1335    1336    1334    1336    1337
    1336    1338    1339    1329    1339    1341    1339    1340
    1341    1342    1341    1343    1343    1344    1345    1343
    1345    1346    1347    1345    1347    1348    1347    1349
    1347    1350    1351    1345    1351    1352    1351    1353
    1351    1354    1355    1343    1355    1357    1356    1355
    1357    1358    1357    1359    1359    1360    1361    1359
    1361    1362    1363    1361    1363    1364    1363    1365
    1363    1366    1367    1361    1367    1368    1367    1369
    1367    1370    1371    1359    1371    1373    1372    1371
    1373    1374    1373    1375    1375    1376    1377    1375
    1377    1378    1377    1379    1380    1377    1380    1381
    1380    1382    1383    1380    1383    1384    1383    1385
    1386    1383    1386    1387    1386    1388    1389    1386
    1389    1390    1389    1391    1389    1392    1393    1375
    1393    1395    1394    1393    1395    1396    1395    1397
    1397    1398    1399    1397    1399    1400    1401    1399
    1401    1402    1403    1399    1403    1404    1403    1405
    1403    1406    1407    1397    1407    1409    1408    1407
    1409    1410    1409    1411    1411    1412    1411    1413
    1414    1411    1414    1416    1415    1414    1416    1417
    1416    1418    1418    1419    1420    1418    1420    1421
    1420    1422    1423    1420    1423    1424    1423    1425
    1426    1423    1426    1427    1426    1428    1429    1426
    1429    1430    1431    1429    1431    1432    1432    1433
    1432    1434    1435    1431    1435    1436    1435    1437
    1438    1418    1438    1440    1439    1438    1440    1441
    1440    1442    1442    1443    1444    1442    1444    1445
    1446    1444    1446    1447    1446    1448    1446    1449
    1450    1444    1450    1451    1450    1452    1450    1453
    1454    1442    1454    1456    1455    1454    1456    1457
    1456    1458    1458    1459    1460    1458    1460    1461
    1460    1462    1463    1460    1463    1464    1463    1465
    1466    1463    1467    1466    1467    1468    1467    1469
    1467    1470    1471    1458    1471    1473    1472    1471
    1473    1474    1473    1475    1475    1476    1477    1475
    1477    1478    1477    1479    1480    1477    1480    1481
    1482    1480    1482    1483    1482    1484    1482    1485
    1486    1480    1486    1487    1486    1488    1486    1489
    1490    1475    1490    1492    1491    1490    1492    1493
    1492    1494    1494    1495    1494    1496    1497    1494
    1497    1499    1498    1497    1499    1500    1499    1501
    1501    1502    1503    1501    1503    1504    1503    1505
    1506    1503    1506    1507    1506    1508    1509    1506
    1509    1510    1511    1509    1512    1501    1512    1514
    1513    1512    1514    1515    1514    1516    1516    1517
    1518    1516    1518    1519    1520    1518    1520    1521
    1522    1518    1522    1523    1522    1524    1522    1525
    1526    1516    1526    1528    1527    1526    1528    1529
    1528    1530    1530    1531    1532    1530    1532    1533
    1532    1534    1535    1532    1535    1536    1537    1535
    1537    1538    1537    1539    1540    1530    1540    1542
    1540    1541    1542    1546    1542    1543    1544    1543
    1545    1543    1546    1548    1547    1546    1548    1551
    1549    1548    1550    1548    1551    1543    1552    1551
    1553    1551    1554    1546    1554    1556    1555    1554
    1556    1557    1556    1558    1558    1559    1560    1558
    1560    1561    1560    1562    1560    1563    1564    1558
    1564    1566    1565    1564    1566    1567    1566    1568
    1568    1569    1570    1568    1570    1571    1570    1572
    1573    1570    1573    1574    1575    1573    1576    1568
    1576    1578    1577    1576    1578    1579    1578    1580
    1580    1581    1582    1580    1582    1583    1582    1584
    1585    1582    1585    1586    1587    1580    1587    1589
    1588    1587    1589    1590    1589    1591    1591    1592
    1593    1591    1593    1594    1593    1595    1596    1593
    1596    1597    1596    1598    1599    1596    1599    1600
    1599    1601    1602    1599    1602    1603    1602    1604
    1605    1602    1605    1606    1605    1607    1605    1608
    1609    1591    1609    1611    1610    1609    1611    1615
    1611    1612    1613    1612    1614    1612    1615    1617
    1616    1615    1617    1620    1618    1617    1619    1617
    1620    1612    1621    1620    1622    1620    1623    1615
    1623    1625    1624    1623    1625    1626    1625    1627
    1627    1628    1627    1629    1630    1627    1630    1632
    1631    1630    1632    1633    1632    1634    1634    1635
    1636    1634    1636    1637    1638    1636    1638    1639
    1640    1636    1640    1641    1640    1642    1640    1643
    1644    1634    1644    1646    1645    1644    1646    1647
    1646    1648    1648    1649    1650    1648    1650    1651
    1652    1650    1652    1653    1652    1654    1652    1655
    1656    1650    1656    1657    1656    1658    1659    1656
    1659    1660    1659    1661    1659    1662    1663    1648
    1663    1665    1664    1663    1665    1666    1665    1667
    1667    1668    1669    1667    1669    1670    1669    1671
    1672    1669    1672    1673    1672    1674    1675    1672
    1675    1676    1675    1677    1678    1675    1678    1679
    1680    1678    1680    1681    1681    1682    1681    1683
    1684    1680    1684    1685    1684    1686    1687    1667
    1687    1689    1688    1687    1689    1690    1689    1691
    1691    1692    1691    1693    1694    1691    1694    1696
    1695    1694    1696    1697    1696    1698    1698    1699
    1700    1698    1700    1701    1700    1702    1703    1700
    1703    1704    1705    1703    1706    1698    1706    1708
    1707    1706    1708    1709    1708    1710    1710    1711
    1712    1710    1712    1713    1712    1714    1715    1712
    1716    1717    1716    1715    1718    1716    1718    1719
    1720    1724    1720    1718    1720    1721    1722    1715
    1722    1723    1724    1722    1724    1725    1726    1710
    1726    1728    1727    1726    1728    1729    1728    1730
    1730    1731    1732    1730    1732    1733    1732    1734
    1735    1732    1735    1736    1737    1730    1737    1739
    1738    1737    1739    1740    1739    1741    1741    1742
    1743    1741    1743    1744    1745    1743    1745    1746
    1745    1747    1745    1748    1749    1743    1749    1750
    1749    1751    1752    1749    1752    1753    1752    1754
    1752    1755    1756    1741    1756    1758    1757    1756
    1758    1759    1758    1760    1760    1761    1762    1760
    1762    1763    1762    1764    1765    1762    1765    1766
    1765    1767    1768    1765    1768    1769    1770    1768
    1770    1771    1770    1772    1773    1760    1773    1775
    1774    1773    1775    1776    1775    1777    1777    1778
    1779    1777    1779    1780    1781    1779    1781    1782
    1781    1783    1781    1784    1785    1779    1785    1786
    1785    1787    1785    1788    1789    1777    1789    1791
    1790    1789    1791    1792    1791    1793    1793    1794
    1793    1795    1796    1793    1796    1798    1797    1796
    1798    1799    1798    1800    1800    1801    1802    1800
    1802    1803    1802    1804    1805    1802    1805    1806
    1805    1807    1808    1805    1808    1809    1808    1810
    1811    1808    1811    1812    1813    1811    1813    1814
    1814    1815    1814    1816    1817    1813    1817    1818
    1817    1819    1820    1800    1820    1822    1821    1820
    1822    1823    1822    1824    1824    1825    1826    1824
    1826    1827    1826    1828    1829    1826    1829    1830
    1831    1829    1831    1832    1831    1833    1834    1824
    1834    1836    1834    1835    1836    1837    1836    1838
    1838    1839    1840    1838    1840    1841    1842    1840
    1842    1843    1842    1844    1842    1845    1846    1840
    1846    1847    1846    1848    1849    1846    1849    1850
    1849    1851    1849    1852    1853    1838    1853    1855
    1854    1853    1855    1856    1855    1857    1857    1858
    1859    1857    1859    1860    1861    1859    1861    1862
    1861    1863    1861    1864    1865    1859    1865    1866
    1865    1867    1868    1865    1868    1869    1868    1870
    1868    1871    1872    1857    1872    1874    1873    1872
    1874    1875    1874    1876    1876    1877    1878    1876
    1878    1879    1878    1880    1881    1883    1881    1882
    1883    1878    1883    1887    1884    1881    1884    1885
    1884    1886    1886    1887    1887    1888    1889    1876
    1889    1891    1890    1889    1891    1892    1891    1893
    1893    1894    1893    1895    1896    1893    1896    1898
    1897    1896    1898    1899    1898    1900    1900    1901
    1902    1900    1902    1903    1902    1904    1905    1902
    1905    1906    1907    1900    1907    1909    1908    1907
    1909    1910    1909    1911    1911    1912    1913    1911
    1913    1914    1913    1915    1916    1913    1916    1917
    1918    1916    1919    1911    1919    1921    1920    1919
    1921    1922    1921    1923    1923    1924    1925    1923
    1925    1926    1925    1927    1928    1925    1928    1929
    1930    1923    1930    1932    1931    1930    1932    1933
    1932    1934    1934    1935    1936    1934    1936    1937
    1938    1936    1938    1939    1938    1940    1938    1941
    1942    1936    1942    1943    1942    1944    1942    1945
    1946    1934    1946    1948    1947    1946    1948    1949
    1948    1950    1950    1951    1952    1950    1952    1953
    1952    1954    1955    1952    1955    1956    1955    1957
    1958    1955    1958    1959    1958    1960    1961    1958
    1961    1962    1961    1963    1964    1961    1964    1965
    1964    1966    1964    1967    1968    1950    1968    1970
    1969    1968    1970    1971    1970    1972    1972    1973
    1974    1972    1974    1975    1974    1976    1977    1974
    1977    1978    1979    1972    1979    1981    1980    1979
    1981    1982    1981    1983    1983    1984    1985    1983
    1985    1986    1985    1987    1985    1988    1989    1983
    1989    1991    1990    1989    1991    1992    1991    1993
    1993    1994    1995    1993    1995    1996    1995    1997
    1998    1995    1998    1999    1998    2000    2001    1998
    2001    2002    2003    2001    2004    1993    2004    2006
    2005    2004    2006    2007    2006    2008    2008    2009
    2010    2008    2010    2011    2010    2012    2013    2010
    2013    2014    2013    2015    2016    2013    2016    2017
    2016    2018    2019    2016    2019    2020    2019    2021
    2022    2019    2022    2023    2022    2024    2022    2025
    2026    2008    2026    2028    2027    2026    2028    2029
    2028    2030    2030    2031    2032    2030    2032    2033
    2032    2034    2035    2032    2035    2036    2035    2037
    2038    2035    2038    2039    2040    2038    2041    2030
    2041    2043    2042    2041    2043    2044    2043    2045
    2045    2046    2047    2045    2047    2048    2049    2047
    2049    2050    2049    2051    2049    2052    2053    2047
    2053    2054    2053    2055    2056    2053    2056    2057
    2056    2058    2056    2059    2060    2045    2060    2062
    2061    2060    2062    2063    2062    2064    2064    2065
    2066    2064    2066    2067    2066    2068    2069    2066
    2069    2070    2071    2064    2071    2073    2072    2071
    2073    2074    2073    2075    2075    2076    2077    2075
    2077    2078    2077    2079    2080    2077    2080    2081
    2082    2080    2082    2083    2082    2084    2082    2085
    2086    2080    2086    2087    2086    2088    2086    2089
    2090    2075    2090    2092    2091    2090    2092    2093
    2092    2094    2094    2095    2096    2094    2096    2097
    2096    2098    2099    2096    2100    2101    2100    2099
    2102    2100    2102    2104    2102    2103    2104    2105
    2105    2099    2105    2106    2106    2107    2108    2112
    2108    2109    2108    2106    2110    2104    2110    2111
    2112    2113    2112    2110    2114    2094    2114    2116
    2115    2114    2116    2117    2116    2118    2118    2119
    2120    2118    2120    2121    2120    2122    2123    2120
    2124    2125    2124    2123    2126    2124    2126    2127
    2128    2132    2128    2126    2128    2129    2130    2123
    2130    2131    2132    2130    2132    2133    2134    2118
    2134    2136    2135    2134    2136    2137    2136    2138
    2138    2139    2140    2138    2140    2141    2140    2142
    2143    2140    2143    2144    2143    2145    2146    2143
    2146    2147    2146    2148    2149    2146    2149    2150
    2149    2151    2152    2149    2152    2153    2152    2154
    2152    2155    2156    2138    2156    2158    2157    2156
    2158    2162    2158    2159    2160    2159    2161    2159
    2162    2164    2163    2162    2164    2167    2165    2164
    2166    2164    2167    2159    2168    2167    2169    2167
    2170    2162    2170    2172    2171    2170    2172    2173
    2172    2174    2174    2175    2176    2174    2176    2177
    2176    2178    2179    2176    2179    2180    2179    2181
    2182    2179    2182    2183    2184    2182    2185    2174
    2185    2187    2186    2185    2187    2188    2187    2189
    2189    2190    2191    2189    2191    2192    2191    2193
    2194    2191    2194    2195    2194    2196    2197    2194
    2197    2198    2199    2197    2200    2189    2200    2202
    2201    2200    2202    2203    2202    2204    2204    2205
    2206    2204    2206    2207    2206    2208    2209    2206
    2209    2210    2211    2209    2211    2212    2211    2213
    2211    2214    2215    2209    2215    2216    2215    2217
    2215    2218    2219    2204    2219    2221    2220    2219
    2221    2222    2221    2223    2223    2224    2225    2223
    2225    2226    2227    2225    2227    2228    2227    2229
    2227    2230    2231    2225    2231    2232    2231    2233
    2231    2234    2235    2223    2235    2237    2236    2235
    2237    2238    2237    2239    2239    2240    2241    2239
    2241    2242    2241    2243    2244    2241    2244    2245
    2246    2244    2247    2239    2247    2249    2248    2247
    2249    2250    2249    2251    2251    2252    2253    2251
    2253    2254    2253    2255    2256    2253    2257    2258
    2257    2256    2259    2257    2259    2260    2259    2261
    2261    2266    2262    2261    2262    2263    2264    2256
    2264    2265    2266    2267    2266    2264    2268    2251
    2268    2270    2269    2268    2270    2271    2270    2272
    2272    2273    2274    2272    2274    2275    2274    2276
    2277    2274    2277    2278    2277    2279    2280    2277
    2280    2281    2280    2282    2283    2280    2283    2284
    2283    2285    2286    2283    2286    2287    2286    2288
    2286    2289    2290    2272    2290    2292    2291    2290
    2292    2293    2292    2294    2294    2295    2296    2294
    2296    2297    2296    2298    2299    2296    2299    2300
    2301    2294    2301    2303    2302    2301    2303    2304
    2303    2305    2305    2306    2307    2305    2307    2308
    2307    2309    2310    2307    2310    2311    2312    2305
    2312    2314    2313    2312    2314    2315    2314    2316
    2316    2317    2318    2316    2318    2319    2318    2320
    2318    2321    2322    2316    2322    2324    2323    2322
    2324    2325    2324    2326    2326    2327    2328    2326
    2328    2329    2328    2330    2331    2333    2331    2332
    2333    2328    2333    2337    2334    2331    2334    2335
    2334    2336    2336    2337    2337    2338    2339    2326
    2339    2341    2340    2339    2341    2342    2341    2343
    2343    2344    2345    2343    2345    2346    2345    2347
    2348    2345    2348    2349    2350    2348    2351    2343
    2351    2353    2352    2351    2353    2354    2353    2355
    2355    2356    2357    2355    2357    2358    2357    2359
    2360    2357    2361    2362    2361    2360    2363    2361
    2363    2365    2363    2364    2365    2366    2366    2360
    2366    2367    2367    2368    2369    2373    2369    2370
    2369    2367    2371    2365    2371    2372    2373    2374
    2373    2371    2375    2355    2375    2377    2376    2375
    2377    2378    2377    2379    2379    2380    2381    2379
    2381    2382    2383    2381    2383    2384    2383    2385
    2383    2386    2387    2381    2387    2388    2387    2389
    2387    2390    2391    2379    2391    2393    2392    2391
    2393    2394    2393    2395    2395    2396    2397    2395
    2397    2398    2397    2399    2400    2397    2401    2402
    2401    2400    2403    2401    2403    2404    2403    2405
    2405    2410    2406    2405    2406    2407    2408    2400
    2408    2409    2410    2411    2410    2408    2412    2395
    2412    2414    2413    2412    2414    2415    2414    2416
    2416    2417    2418    2416    2418    2419    2418    2420
    2421    2418    2421    2422    2421    2423    2424    2421
    2424    2425    2426    2424    2427    2429    2427    2428
    2427    2416    2430    2434    2431    2430    2432    2430
    2433    2430    2434    2435    2436    2434    2436    2437
    2436    2438    2436    2439    2440    2434    2440    2442
    2441    2440    2442    2443    2442    2444    2444    2445
    2446    2444    2446    2447    2446    2448    2449    2446
    2449    2450    2451    2449    2451    2452    2451    2453
    2454    2444    2454    2456    2454    2455    2456    2457
    2456    2458    2458    2459    2460    2458    2460    2461
    2460    2462    2463    2460    2463    2464    2465    2463
    2465    2466    2465    2467    2465    2468    2469    2463
    2469    2470    2469    2471    2469    2472    2473    2458
    2473    2475    2474    2473    2475    2476    2475    2477
    2477    2478    2479    2477    2479    2480    2479    2481
    2482    2479    2482    2483    2482    2484    2485    2482
    2485    2486    2487    2485    2488    2477    2488    2490
    2489    2488    2490    2491    2490    2492    2492    2493
    2494    2492    2494    2495    2494    2496    2497    2494
    2497    2498    2497    2499    2500    2497    2500    2501
    2500    2502    2503    2500    2503    2504    2505    2503
    2505    2506    2506    2507    2506    2508    2509    2505
    2509    2510    2509    2511    2512    2492    2512    2514
    2513    2512    2514    2515    2514    2516    2516    2517
    2518    2516    2518    2519    2520    2518    2520    2521
    2522    2518    2522    2523    2522    2524    2522    2525
    2526    2516    2526    2528    2527    2526    2528    2529
    2528    2530    2530    2531    2532    2530    2532    2533
    2532    2534    2535    2532    2536    2537    2536    2535
    2538    2536    2538    2539    2540    2544    2540    2538
    2540    2541    2542    2535    2542    2543    2544    2542
    2544    2545    2546    2530    2546    2548    2547    2546
    2548    2549    2548    2550    2550    2551    2552    2550
    2552    2553    2554    2552    2554    2555    2554    2556
    2554    2557    2558    2552    2558    2559    2558    2560
    2561    2558    2561    2562    2561    2563    2561    2564
    2565    2550    2565    2567    2566    2565    2567    2568
    2567    2569    2569    2570    2571    2569    2571    2572
    2571    2573    2571    2574    2575    2569    2575    2577
    2576    2575    2577    2578    2577    2579    2579    2580
    2581    2579    2581    2582    2583    2581    2583    2584
    2583    2585    2583    2586    2587    2581    2587    2588
    2587    2589    2590    2587    2590    2591    2590    2592
    2590    2593    2594    2579    2594    2596    2595    2594
    2596    2597    2596    2598    2598    2599    2600    2598
    2600    2601    2600    2602    2603    2600    2603    2604
    2603    2605    2606    2603    2606    2607    2606    2608
    2609    2606    2609    2610    2609    2611    2612    2609
    2612    2613    2612    2614    2612    2615    2616    2598
    2616    2618    2617    2616    2618    2622    2618    2619
    2620    2619    2621    2619    2622    2624    2623    2622
    2624    2627    2625    2624    2626    2624    2627    2619
    2628    2627    2629    2627    2630    2622    2630    2632
    2631    2630    2632    2633    2632    2634    2634    2635
    2636    2634    2636    2637    2636    2638    2639    2636
    2639    2640    2641    2639    2642    2634    2642    2644
    2643    2642    2644    2645    2644    2646    2646    2647
    2646    2648    2649    2646    2649    2651    2650    2649
    2651    2652    2651    2653    2653    2654    2655    2653
    2655    2656    2657    2655    2657    2658    2657    2659
    2657    2660    2661    2655    2661    2662    2661    2663
    2661    2664    2665    2653    2665    2667    2666    2665
    2667    2668    2667    2669    2669    2670    2671    2669
    2671    2672    2671    2673    2674    2671    2674    2675
    2674    2676    2677    2674    2677    2678    2679    2677
    2679    2680    2679    2681    2682    2669    2682    2684
    2683    2682    2684    2685    2684    2686    2686    2687
    2688    2686    2688    2689    2688    2690    2691    2688
    2691    2692    2691    2693    2694    2691    2694    2695
    2694    2696    2697    2694    2697    2698    2699    2697
    2699    2700    2700    2701    2700    2702    2703    2699
    2703    2704    2703    2705    2706    2686    2706    2708
    2707    2706    2708    2709    2708    2710    2710    2711
    2710    2712    2713    2710    2713    2715    2714    2713
    2715    2716    2715    2717    2717    2718    2719    2717
    2719    2720    2719    2721    2722    2719    2722    2723
    2724    2722    2724    2725    2724    2726    2724    2727
    2728    2722    2728    2729    2728    2730    2728    2731
    2732    2717    2732    2734    2733    2732    2734    2735
    2734    2736    2736    2737    2738    2736    2738    2739
    2740    2738    2740    2741    2740    2742    2740    2743
    2744    2738    2744    2745    2744    2746    2744    2747
    2748    2736    2748    2750    2749    2748    2750    2751
    2750    2752    2752    2753    2752    2754    2755    2752
    2755    2757    2756    2755    2757    2758    2757    2759
    2759    2760    2761    2759    2761    2762    2761    2763
    2764    2761    2764    2765    2764    2766    2767    2764
    2767    2768    2769    2767    2770    2759    2770    2772
    2771    2770    2772    2773    2772    2774    2774    2775
    2776    2774    2776    2777    2778    2776    2778    2779
    2778    2780    2778    2781    2782    2776    2782    2783
    2782    2784    2785    2782    2785    2786    2785    2787
    2785    2788    2789    2774    2789    2791    2790    2789
    2791    2792    2791    2793    2793    2794    2795    2793
    2795    2796    2797    2795    2797    2798    2797    2799
    2797    2800    2801    2795    2801    2802    2801    2803
    2804    2801    2804    2805    2804    2806    2804    2807
    2808    2793    2808    2810    2809    2808    2810    2811
    2810    2812    2812    2813    2814    2812    2814    2815
    2814    2816    2817    2814    2817    2818    2817    2819
    2820    2817    2820    2821    2820    2822    2823    2820
    2823    2824    2823    2825    2826    2823    2826    2827
    2826    2828    2826    2829    2830    2812    2830    2832
    2831    2830    2832    2833    2832    2834    2834    2835
    2836    2834    2836    2837    2836    2838    2839    2836
    2839    2840    2839    2841    2842    2839    2842    2843
    2842    2844    2845    2842    2845    2846    2847    2845
    2847    2848    2848    2849    2848    2850    2851    2847
    2851    2852    2851    2853    2854    2834    2854    2856
    2855    2854    2856    2857    2856    2858    2858    2859
    2860    2858    2860    2861    2860    2862    2863    2860
    2864    2865    2864    2863    2866    2864    2866    2867
    2868    2872    2868    2866    2868    2869    2870    2863
    2870    2871    2872    2870    2872    2873    2874    2858
    2874    2876    2875    2874    2876    2877    2876    2878
    2878    2879    2880    2878    2880    2881    2880    2882
    2883    2880    2883    2884    2883    2885    2886    2883
    2886    2887    2888    2886    2889    2878    2889    2891
    2890    2889    2891    2892    2891    2893    2893    2894
    2895    2893    2895    2896    2895    2897    2898    2895
    2898    2899    2898    2900    2901    2898    2901    2902
    2903    2901    2903    2904    2903    2905    2906    2893
    2906    2908    2907    2906    2908    2909    2908    2910
    2910    2911    2912    2910    2912    2913    2912    2914
    2915    2912    2915    2916    2915    2917    2918    2915
    2918    2919    2918    2920    2921    2918    2921    2922
    2921    2923    2924    2921    2924    2925    2924    2926
    2924    2927    2928    2910    2928    2930    2929    2928
    2930    2931    2930    2932    2932    2933    2932    2934
    2935    2932    2935    2937    2936    2935    2937    2938
    2937    2939    2939    2940    2941    2939    2941    2942
    2941    2943    2944    2941    2945    2946    2945    2944
    2947    2945    2947    2948    2949    2953    2949    2947
    2949    2950    2951    2944    2951    2952    2953    2951
    2953    2954    2955    2939    2955    2957    2956    2955
    2957    2958    2957    2959    2959    2960    2961    2959
    2961    2962    2961    2963    2964    2961    2964    2965
    2964    2966    2967    2964    2967    2968    2967    2969
    2970    2967    2970    2971    2972    2970    2972    2973
    2973    2974    2973    2975    2976    2972    2976    2977
    2976    2978    2979    2959    2979    2981    2980    2979
    2981    2982    2981    2983    2983    2984    2985    2983
    2985    2986    2985    2987    2988    2985    2988    2989
    2990    2988    2990    2991    2990    2992    2990    2993
    2994    2988    2994    2995    2994    2996    2994    2997
    2998    2983    2998    3000    2999    2998    3000    3001
    3000    3002    3002    3003    3004    3002    3004    3005
    3006    3004    3006    3007    3006    3008    3006    3009
    3010    3004    3010    3011    3010    3012    3010    3013
    3014    3002    3014    3016    3015    3014    3016    3017
    3016    3018    3018    3019    3020    3018    3020    3021
    3020    3022    3020    3023    3024    3018    3024    3026
    3025    3024    3026    3027    3026    3028    3028    3029
    3030    3028    3030    3031    3030    3032    3033    3030
    3033    3034    3033    3035    3036    3033    3037    3036
    3037    3038    3037    3039    3037    3040    3041    3028
    3041    3043    3042    3041    3043    3044    3043    3045
    3045    3046    3047    3045    3047    3048    3047    3049
    3050    3047    3050    3051    3050    3052    3053    3050
    3053    3054    3053    3055    3056    3053    3056    3057
    3056    3058    3059    3056    3059    3060    3059    3061
    3059    3062    3063    3045    3063    3065    3064    3063
    3065    3066    3065    3067    3067    3068    3069    3067
    3069    3070    3069    3071    3072    3069    3073    3074
    3073    3072    3075    3073    3075    3076    3077    3081
    3077    3075    3077    3078    3079    3072    3079    3080
    3081    3079    3081    3082    3083    3067    3083    3085
    3084    3083    3085    3086    3085    3087    3087    3088
    3089    3087    3089    3090    3089    3091    3092    3089
    3092    3093    3094    3092    3094    3095    3094    3096
    3094    3097    3098    3092    3098    3099    3098    3100
    3098    3101    3102    3087    3102    3104    3103    3102
    3104    3105    3104    3106    3106    3107    3108    3106
    3108    3109    3108    3110    3111    3108    3111    3112
    3111    3113    3114    3111    3114    3115    3114    3116
    3117    3114    3117    3118    3119    3117    3119    3120
    3120    3121    3120    3122    3123    3119    3123    3124
    3123    3125    3126    3106    3126    3128    3127    3126
    3128    3129    3128    3130    3130    3131    3132    3130
    3132    3133    3132    3134    3132    3135    3136    3130
    3136    3138    3137    3136    3138    3139    3138    3140
    3140    3141    3142    3140    3142    3143    3142    3144
    3145    3142    3145    3146    3147    3140    3147    3149
    3148    3147    3149    3150    3149    3151    3151    3152
    3153    3151    3153    3154    3153    3155    3156    3153
    3156    3157    3156    3158    3159    3156    3159    3160
    3161    3159    3162    3151    3162    3164    3163    3162
    3164    3165    3164    3166    3166    3167    3168    3166
    3168    3169    3168    3170    3171    3168    3171    3172
    3171    3173    3174    3171    3174    3175    3176    3174
    3177    3166    3177    3179    3178    3177    3179    3180
    3179    3181    3181    3182    3183    3181    3183    3184
    3183    3185    3186    3188    3186    3187    3188    3183
    3188    3192    3189    3186    3189    3190    3189    3191
    3191    3192    3192    3193    3194    3181    3194    3196
    3195    3194    3196    3197    3196    3198    3198    3199
    3200    3198    3200    3201    3200    3202    3203    3200
    3203    3204    3205    3203    3205    3206    3205    3207
    3205    3208    3209    3203    3209    3210    3209    3211
    3209    3212    3213    3198    3213    3215    3214    3213
    3215    3216    3215    3217    3217    3218    3219    3217
    3219    3220    3219    3221    3222    3219    3222    3223
    3222    3224    3225    3222    3225    3226    3225    3227
    3228    3225    3228    3229    3228    3230    3231    3228
    3231    3232    3231    3233    3231    3234    3235    3217
    3235    3237    3236    3235    3237    3238    3237    3239
    3239    3240    3241    3239    3241    3242    3241    3243
    3244    3241    3244    3245    3244    3246    3247    3244
    3247    3248    3249    3247    3249    3250    3249    3251
    3252    3239    3252    3254    3253    3252    3254    3255
    3254    3256    3256    3257    3258    3256    3258    3259
    3258    3260    3261    3263    3261    3262    3263    3258
    3263    3267    3264    3261    3264    3265    3264    3266
    3266    3267    3267    3268    3269    3256    3269    3271
    3270    3269    3271    3272    3271    3273    3273    3274
    3275    3273    3275    3276    3275    3277    3278    3275
    3279    3280    3279    3278    3281    3279    3281    3282
    3281    3283    3283    3288    3284    3283    3284    3285
    3286    3278    3286    3287    3288    3289    3288    3286
    3290    3273    3290    3292    3291    3290    3292    3293
    3292    3294    3294    3295    3296    3294    3296    3297
    3298    3296    3298    3299    3298    3300    3298    3301
    3302    3296    3302    3303    3302    3304    3305    3302
    3305    3306    3305    3307    3305    3308    3309    3294
    3309    3311    3310    3309    3311    3312    3311    3313
    3313    3314    3315    3313    3315    3316    3315    3317
    3318    3315    3318    3319    3320    3318    3321    3313
    3321    3323    3322    3321    3323    3324    3323    3325
    3325    3326    3327    3325    3327    3328    3327    3329
    3330    3327    3330    3331    3332    3330    3332    3333
    3332    3334    3332    3335    3336    3330    3336    3337
    3336    3338    3336    3339    3340    3325    3340    3342
    3341    3340    3342    3343    3342    3344    3344    3345
    3346    3344    3346    3347    3346    3348    3349    3346
    3349    3350    3349    3351    3352    3349    3352    3353
    3352    3354    3355    3352    3355    3356    3355    3357
    3358    3355    3358    3359    3358    3360    3358    3361
    3362    3344    3362    3364    3363    3362    3364    3365
    3364    3366    3366    3367    3368    3366    3368    3369
    3368    3370    3371    3368    3371    3372    3373    3371
    3374    3366    3374    3376    3375    3374    3376    3377
    3376    3378    3378    3379    3380    3378    3380    3381
    3380    3382    3383    3380    3383    3384    3383    3385
    3386    3383    3386    3387    3386    3388    3389    3386
    3389    3390    3391    3389    3391    3392    3392    3393
    3392    3394    3395    3391    3395    3396    3395    3397
    3398    3378    3398    3400    3399    3398    3400    3404
    3400    3401    3402    3401    3403    3401    3404    3406
    3405    3404    3406    3409    3407    3406    3408    3406
    3409    3401    3410    3409    3411    3409    3412    3404
    3412    3414    3413    3412    3414    3415    3414    3416
    3416    3417    3418    3416    3418    3419    3418    3420
    3421    3418    3422    3423    3422    3421    3424    3422
    3424    3425    3426    3430    3426    3424    3426    3427
    3428    3421    3428    3429    3430    3428    3430    3431
    3432    3416    3432    3434    3433    3432    3434    3435
    3434    3436    3436    3437    3438    3436    3438    3439
    3438    3440    3441    3438    3442    3443    3442    3441
    3444    3442    3444    3445    3446    3450    3446    3444
    3446    3447    3448    3441    3448    3449    3450    3448
    3450    3451    3452    3436    3452    3454    3453    3452
    3454    3458    3454    3455    3456    3455    3457    3455
    3458    3460    3459    3458    3460    3463    3461    3460
    3462    3460    3463    3455    3464    3463    3465    3463
    3466    3458    3466    3468    3467    3466    3468    3469
    3468    3470    3470    3471    3470    3472    3473    3470
    3473    3475    3474    3473    3475    3476    3475    3477
    3477    3478    3479    3477    3479    3480    3479    3481
    3482    3479    3482    3483    3484    3482    3484    3485
    3484    3486    3484    3487    3488    3482    3488    3489
    3488    3490    3488    3491    3492    3477    3492    3494
    3493    3492    3494    3495    3494    3496    3496    3497
    3498    3496    3498    3499    3500    3498    3500    3501
    3500    3502    3500    3503    3504    3498    3504    3505
    3504    3506    3504    3507    3508    3496    3508    3510
    3509    3508    3510    3511    3510    3512    3512    3513
    3514    3512    3514    3515    3514    3516    3517    3514
    3517    3518    3517    3519    3520    3517    3520    3521
    3520    3522    3523    3520    3523    3524    3523    3525
    3526    3523    3526    3527    3526    3528    3526    3529
    3530    3512    3530    3532    3531    3530    3532    3533
    3532    3534    3534    3535    3536    3534    3536    3537
    3536    3538    3539    3536    3540    3541    3540    3539
    3542    3540    3542    3543    3542    3544    3544    3549
    3545    3544    3545    3546    3547    3539    3547    3548
    3549    3550    3549    3547    3551    3534    3551    3553
    3552    3551    3553    3554    3553    3555    3555    3556
    3557    3555    3557    3558    3557    3559    3560    3557
    3560    3561    3560    3562    3563    3560    3564    3563
    3564    3565    3564    3566    3564    3567    3568    3555
    3568    3570    3569    3568    3570    3571    3570    3572
    3572    3573    3574    3572    3574    3575    3574    3576
    3577    3574    3577    3578    3579    3577    3579    3580
    3579    3581    3582    3572    3582    3584    3582    3583
    3584    3585    3584    3586    3586    3587    3588    3586
    3588    3589    3588    3590    3591    3588    3591    3592
    3593    3586    3593    3595    3594    3593    3595    3596
    3595    3597    3597    3598    3597    3599    3600    3597
    3600    3602    3601    3600    3602    3606    3602    3603
    3604    3603    3605    3603    3606    3608    3607    3606
    3608    3611    3609    3608    3610    3608    3611    3603
    3612    3611    3613    3611    3614    3606    3614    3616
    3615    3614    3616    3617    3616    3618    3618    3619
    3620    3618    3620    3621    3622    3620    3622    3623
    3622    3624    3622    3625    3626    3620    3626    3627
    3626    3628    3626    3629    3630    3618    3630    3632
    3631    3630    3632    3633    3632    3634    3634    3635
    3636    3634    3636    3637    3638    3636    3638    3639
    3638    3640    3638    3641    3642    3636    3642    3643
    3642    3644    3642    3645    3646    3634    3646    3648
    3647    3646    3648    3649    3648    3650    3650    3651
    3652    3650    3652    3653    3652    3654    3652    3655
    3656    3650    3656    3658    3657    3656    3658    3659
    3658    3660    3660    3661    3662    3660    3662    3663
    3662    3664    3665    3662    3665    3666    3665    3667
    3668    3665    3669    3668    3669    3670    3669    3671
    3669    3672    3673    3660    3673    3675    3674    3673
    3675    3676    3675    3677    3677    3678    3679    3677
    3679    3680    3681    3679    3681    3682    3681    3683
    3681    3684    3685    3679    3685    3686    3685    3687
    3685    3688    3689    3677    3689    3691    3690    3689
    3691    3692    3691    3693    3693    3694    3695    3693
    3695    3696    3695    3697    3698    3695    3699    3700
    3699    3698    3701    3699    3701    3703    3701    3702
    3703    3704    3704    3698    3704    3705    3705    3706
    3707    3711    3707    3708    3707    3705    3709    3703
    3709    3710    3711    3712    3711    3709    3713    3693
    3713    3715    3714    3713    3715    3716    3715    3717
    3717    3718    3719    3717    3719    3720    3719    3721
    3722    3719    3722    3723    3722    3724    3725    3722
    3725    3726    3727    3725    3728    3717    3728    3730
    3729    3728    3730    3731    3730    3732    3732    3733
    3732    3734    3735    3732    3735    3737    3736    3735
    3737    3738    3737    3739    3739    3740    3741    3739
    3741    3742    3741    3743    3744    3741    3744    3745
    3746    3744    3746    3747    3746    3748    3746    3749
    3750    3744    3750    3751    3750    3752    3750    3753
    3754    3739    3754    3756    3755    3754    3756    3757
    3756    3758    3758    3759    3760    3758    3760    3761
    3760    3762    3763    3760    3763    3764    3765    3763
    3765    3766    3765    3767    3768    3758    3768    3770
    3768    3769    3770    3771    3770    3772    3772    3773
    3774    3772    3774    3775    3776    3774    3776    3777
    3776    3778    3776    3779    3780    3774    3780    3781
    3780    3782    3780    3783    3784    3772    3784    3786
    3785    3784    3786    3787    3786    3788    3788    3789
    3790    3788    3790    3791    3792    3790    3792    3793
    3792    3794    3792    3795    3796    3790    3796    3797
    3796    3798    3796    3799    3800    3788    3800    3802
    3801    3800    3802    3803    3802    3804    3804    3805
    3806    3804    3806    3807    3806    3808    3809    3806
    3809    3810    3809    3811    3812    3809    3812    3813
    3812    3814    3815    3812    3815    3816    3815    3817
    3818    3815    3818    3819    3818    3820    3818    3821
    3822    3804    3822    3824    3823    3822    3824    3825
    3824    3826    3826    3827    3828    3826    3828    3829
    3830    3828    3830    3831    3832    3828    3832    3833
    3832    3834    3832    3835    3836    3826    3836    3838
    3837    3836    3838    3839    3838    3840    3840    3841
    3840    3842    3843    3840    3843    3845    3844    3843
    3845    3846    3845    3847    3847    3848    3849    3847
    3849    3850    3849    3851    3852    3849    3852    3853
    3852    3854    3855    3852    3855    3856    3855    3857
    3858    3855    3858    3859    3860    3858    3860    3861
    3861    3862    3861    3863    3864    3860    3864    3865
    3864    3866    3867    3847    3867    3869    3868    3867
    3869    3870    3869    3871    3871    3872    3873    3871
    3873    3874    3875    3873    3875    3876    3875    3877
    3875    3878    3879    3873    3879    3880    3879    3881
    3879    3882    3883    3871    3883    3885    3884    3883
    3885    3886    3885    3887    3887    3888    3889    3887
    3889    3890    3889    3891    3892    3889    3892    3893
    3892    3894    3895    3892    3896    3895    3896    3897
    3896    3898    3896    3899    3900    3887    3900    3902
    3901    3900    3902    3903    3902    3904    3904    3905
    3906    3904    3906    3907    3906    3908    3909    3906
    3909    3910    3911    3909    3911    3912    3911    3913
    3911    3914    3915    3909    3915    3916    3915    3917
    3915    3918    3919    3904    3919    3921    3920    3919
    3921    3922    3921    3923    3923    3924    3923    3925
    3926    3923    3926    3928    3927    3926    3928    3929
    3928    3930    3930    3931    3932    3930    3932    3933
    3932    3934    3935    3932    3935    3936    3935    3937
    3938    3935    3938    3939    3940    3938    3941    3930
    3941    3943    3942    3941    3943    3944    3943    3945
    3945    3946    3947    3945    3947    3948    3949    3947
    3949    3950    3951    3947    3951    3952    3951    3953
    3951    3954    3955    3945    3955    3957    3956    3955
    3957    3958    3957    3959    3959    3960    3961    3959
    3961    3962    3961    3963    3964    3961    3964    3965
    3966    3964    3966    3967    3966    3968    3969    3959
    3969    3971    3969    3970    3971    3975    3971    3972
    3973    3972    3974    3972    3975    3977    3976    3975
    3977    3980    3978    3977    3979    3977    3980    3972
    3981    3980    3982    3980    3983    3975    3983    3985
    3984    3983    3985    3986    3985    3987    3987    3988
    3989    3987    3989    3990    3989    3991    3989    3992
    3993    3987    3993    3995    3994    3993    3995    3996
    3995    3997    3997    3998    3999    3997    3999    4000
    3999    4001    4002    3999    4002    4003    4004    4002
    4005    3997    4005    4007    4006    4005    4007    4008
    4007    4009    4009    4010    4011    4009    4011    4012
    4011    4013    4014    4011    4014    4015    4016    4009
    4016    4018    4017    4016    4018    4019    4018    4020
    4020    4021    4022    4020    4022    4023    4022    4024
    4025    4022    4025    4026    4025    4027    4028    4025
    4028    4029    4028    4030    4031    4028    4031    4032
    4031    4033    4034    4031    4034    4035    4034    4036
    4034    4037    4038    4020    4038    4040    4039    4038
    4040    4044    4040    4041    4042    4041    4043    4041
    4044    4046    4045    4044    4046    4049    4047    4046
    4048    4046    4049    4041    4050    4049    4051    4049
    4052    4044    4052    4054    4053    4052    4054    4055
    4054    4056    4056    4057    4056    4058    4059    4056
    4059    4061    4060    4059    4061    4062    4061    4063
    4063    4064    4065    4063    4065    4066    4067    4065
    4067    4068    4069    4065    4069    4070    4069    4071
    4069    4072    4073    4063    4073    4075    4074    4073
    4075    4076    4075    4077    4077    4078    4079    4077
    4079    4080    4081    4079    4081    4082    4081    4083
    4081    4084    4085    4079    4085    4086    4085    4087
    4088    4085    4088    4089    4088    4090    4088    4091
    4092    4077    4092    4094    4093    4092    4094    4095
    4094    4096    4096    4097    4098    4096    4098    4099
    4098    4100    4101    4098    4101    4102    4101    4103
    4104    4101    4104    4105    4104    4106    4107    4104
    4107    4108    4109    4107    4109    4110    4110    4111
    4110    4112    4113    4109    4113    4114    4113    4115
    4116    4096    4116    4118    4117    4116    4118    4119
    4118    4120    4120    4121    4120    4122    4123    4120
    4123    4125    4124    4123    4125    4126    4125    4127
    4127    4128    4129    4127    4129    4130    4129    4131
    4132    4129    4132    4133    4134    4132    4135    4127
    4135    4137    4136    4135    4137    4138    4137    4139
    4139    4140    4141    4139    4141    4142    4141    4143
    4144    4141    4145    4146    4145    4144    4147    4145
    4147    4148    4149    4153    4149    4147    4149    4150
    4151    4144    4151    4152    4153    4151    4153    4154
    4155    4139    4155    4157    4156    4155    4157    4158
    4157    4159    4159    4160    4161    4159    4161    4162
    4161    4163    4164    4161    4164    4165    4166    4159
    4166    4168    4167    4166    4168    4169    4168    4170
    4170    4171    4172    4170    4172    4173    4174    4172
    4174    4175    4174    4176    4174    4177    4178    4172
    4178    4179    4178    4180    4181    4178    4181    4182
    4181    4183    4181    4184    4185    4170    4185    4187
    4186    4185    4187    4188    4187    4189    4189    4190
    4191    4189    4191    4192    4191    4193    4194    4191
    4194    4195    4194    4196    4197    4194    4197    4198
    4199    4197    4199    4200    4199    4201    4202    4189
    4202    4204    4203    4202    4204    4205    4204    4206
    4206    4207    4208    4206    4208    4209    4210    4208
    4210    4211    4210    4212    4210    4213    4214    4208
    4214    4215    4214    4216    4214    4217    4218    4206
    4218    4220    4219    4218    4220    4221    4220    4222
    4222    4223    4222    4224    4225    4222    4225    4227
    4226    4225    4227    4228    4227    4229    4229    4230
    4231    4229    4231    4232    4231    4233    4234    4231
    4234    4235    4234    4236    4237    4234    4237    4238
    4237    4239    4240    4237    4240    4241    4242    4240
    4242    4243    4243    4244    4243    4245    4246    4242
    4246    4247    4246    4248    4249    4229    4249    4251
    4250    4249    4251    4252    4251    4253    4253    4254
    4255    4253    4255    4256    4255    4257    4258    4255
    4258    4259    4260    4258    4260    4261    4260    4262
    4263    4253    4263    4265    4263    4264    4265    4266
    4265    4267    4267    4268    4269    4267    4269    4270
    4271    4269    4271    4272    4271    4273    4271    4274
    4275    4269    4275    4276    4275    4277    4278    4275
    4278    4279    4278    4280    4278    4281    4282    4267
    4282    4284    4283    4282    4284    4285    4284    4286
    4286    4287    4288    4286    4288    4289    4290    4288
    4290    4291    4290    4292    4290    4293    4294    4288
    4294    4295    4294    4296    4297    4294    4297    4298
    4297    4299    4297    4300    4301    4286    4301    4303
    4302    4301    4303    4304    4303    4305    4305    4306
    4307    4305    4307    4308    4307    4309    4310    4312
    4310    4311    4312    4307    4312    4316    4313    4310
    4313    4314    4313    4315    4315    4316    4316    4317
    4318    4305    4318    4320    4319    4318    4320    4321
    4320    4322    4322    4323    4322    4324    4325    4322
    4325    4327    4326    4325    4327    4328    4327    4329
    4329    4330    4331    4329    4331    4332    4331    4333
    4334    4331    4334    4335    4336    4329    4336    4338
    4337    4336    4338    4339    4338    4340    4340    4341
    4342    4340    4342    4343    4342    4344    4345    4342
    4345    4346    4347    4345    4348    4340    4348    4350
    4349    4348    4350    4351    4350    4352    4352    4353
    4354    4352    4354    4355    4354    4356    4357    4354
    4357    4358    4359    4352    4359    4361    4360    4359
    4361    4362    4361    4363    4363    4364    4365    4363
    4365    4366    4367    4365    4367    4368    4367    4369
    4367    4370    4371    4365    4371    4372    4371    4373
    4371    4374    4375    4363    4375    4377    4376    4375
    4377    4378    4377    4379    4379    4380    4381    4379
    4381    4382    4381    4383    4384    4381    4384    4385
    4384    4386    4387    4384    4387    4388    4387    4389
    4390    4387    4390    4391    4390    4392    4393    4390
    4393    4394    4393    4395    4393    4396    4397    4379
    4397    4399    4398    4397    4399    4400    4399    4401
    4401    4402    4403    4401    4403    4404    4403    4405
    4406    4403    4406    4407    4408    4401    4408    4410
    4409    4408    4410    4411    4410    4412    4412    4413
    4414    4412    4414    4415    4414    4416    4414    4417
    4418    4412    4418    4420    4419    4418    4420    4421
    4420    4422    4422    4423    4424    4422    4424    4425
    4424    4426    4427    4424    4427    4428    4427    4429
    4430    4427    4430    4431    4432    4430    4433    4422
    4433    4435    4434    4433    4435    4436    4435    4437
    4437    4438    4439    4437    4439    4440    4439    4441
    4442    4439    4442    4443    4442    4444    4445    4442
    4445    4446    4445    4447    4448    4445    4448    4449
    4448    4450    4451    4448    4451    4452    4451    4453
    4451    4454    4455    4437    4455    4457    4456    4455
    4457    4458    4457    4459    4459    4460    4461    4459
    4461    4462    4461    4463    4464    4461    4464    4465
    4464    4466    4467    4464    4467    4468    4469    4467
    4470    4459    4470    4472    4471    4470    4472    4473
    4472    4474    4474    4475    4476    4474    4476    4477
    4478    4476    4478    4479    4478    4480    4478    4481
    4482    4476    4482    4483    4482    4484    4485    4482
    4485    4486    4485    4487    4485    4488    4489    4474
    4489    4491    4490    4489    4491    4492    4491    4493
    4493    4494    4495    4493    4495    4496    4495    4497
    4498    4495    4498    4499    4500    4493    4500    4502
    4501    4500    4502    4503    4502    4504    4504    4505
    4506    4504    4506    4507    4506    4508    4509    4506
    4509    4510    4511    4509    4511    4512    4511    4513
    4511    4514    4515    4509    4515    4516    4515    4517
    4515    4518    4519    4504    4519    4521    4520    4519
    4521    4522    4521    4523    4523    4524    4525    4523
    4525    4526    4525    4527    4528    4525    4529    4530
    4529    4528    4531    4529    4531    4533    4531    4532
    4533    4534    4534    4528    4534    4535    4535    4536
    4537    4541    4537    4538    4537    4535    4539    4533
    4539    4540    4541    4542    4541    4539    4543    4523
    4543    4545    4544    4543    4545    4546    4545    4547
    4547    4548    4549    4547    4549    4550    4549    4551
    4552    4549    4553    4554    4553    4552    4555    4553
    4555    4556    4557    4561    4557    4555    4557    4558
    4559    4552    4559    4560    4561    4559    4561    4562
    4563    4547    4563    4565    4564    4563    4565    4566
    4565    4567    4567    4568    4569    4567    4569    4570
    4569    4571    4572    4569    4572    4573    4572    4574
    4575    4572    4575    4576    4575    4577    4578    4575
    4578    4579    4578    4580    4581    4578    4581    4582
    4581    4583    4581    4584    4585    4567    4585    4587
    4586    4585    4587    4591    4587    4588    4589    4588
    4590    4588    4591    4593    4592    4591    4593    4596
    4594    4593    4595    4593    4596    4588    4597    4596
    4598    4596    4599    4591    4599    4601    4600    4599
    4601    4602    4601    4603    4603    4604    4605    4603
    4605    4606    4605    4607    4608    4605    4608    4609
    4608    4610    4611    4608    4611    4612    4613    4611
    4614    4603    4614    4616    4615    4614    4616    4617
    4616    4618    4618    4619    4620    4618    4620    4621
    4620    4622    4623    4620    4623    4624    4623    4625
    4626    4623    4626    4627    4628    4626    4629    4618
    4629    4631    4630    4629    4631    4632    4631    4633
    4633    4634    4635    4633    4635    4636    4635    4637
    4638    4635    4638    4639    4640    4638    4640    4641
    4640    4642    4640    4643    4644    4638    4644    4645
    4644    4646    4644    4647    4648    4633    4648    4650
    4649    4648    4650    4651    4650    4652    4652    4653
    4654    4652    4654    4655    4656    4654    4656    4657
    4656    4658    4656    4659    4660    4654    4660    4661
    4660    4662    4660    4663    4664    4652    4664    4666
    4665    4664    4666    4667    4666    4668    4668    4669
    4670    4668    4670    4671    4670    4672    4673    4670
    4673    4674    4675    4673    4676    4668    4676    4678
    4677    4676    4678    4679    4678    4680    4680    4681
    4682    4680    4682    4683    4682    4684    4685    4682
    4686    4687    4686    4685    4688    4686    4688    4689
    4688    4690    4690    4695    4691    4690    4691    4692
    4693    4685    4693    4694    4695    4696    4695    4693
    4697    4680    4697    4699    4698    4697    4699    4700
    4699    4701    4701    4702    4703    4701    4703    4704
    4703    4705    4706    4703    4706    4707    4706    4708
    4709    4706    4709    4710    4709    4711    4712    4709
    4712    4713    4712    4714    4715    4712    4715    4716
    4715    4717    4715    4718    4719    4701    4719    4721
    4720    4719    4721    4722    4721    4723    4723    4724
    4725    4723    4725    4726    4725    4727    4728    4725
    4728    4729    4730    4723    4730    4732    4731    4730
    4732    4733    4732    4734    4734    4735    4736    4734
    4736    4737    4736    4738    4739    4736    4739    4740
    4741    4734    4741    4743    4742    4741    4743    4744
    4743    4745    4745    4746    4747    4745    4747    4748
    4747    4749    4747    4750    4751    4745    4751    4753
    4752    4751    4753    4754    4753    4755    4755    4756
    4757    4755    4757    4758    4757    4759    4760    4762
    4760    4761    4762    4757    4762    4766    4763    4760
    4763    4764    4763    4765    4765    4766    4766    4767
    4768    4755    4768    4770    4769    4768    4770    4771
    4770    4772    4772    4773    4774    4772    4774    4775
    4774    4776    4777    4774    4777    4778    4779    4777
    4780    4772    4780    4782    4781    4780    4782    4783
    4782    4784    4784    4785    4786    4784    4786    4787
    4786    4788    4789    4786    4790    4791    4790    4789
    4792    4790    4792    4794    4792    4793    4794    4795
    4795    4789    4795    4796    4796    4797    4798    4802
    4798    4799    4798    4796    4800    4794    4800    4801
    4802    4803    4802    4800    4804    4784    4804    4806
    4805    4804    4806    4807    4806    4808    4808    4809
    4810    4808    4810    4811    4812    4810    4812    4813
    4812    4814    4812    4815    4816    4810    4816    4817
    4816    4818    4816    4819    4820    4808    4820    4822
    4821    4820    4822    4823    4822    4824    4824    4825
    4826    4824    4826    4827    4826    4828    4829    4826
    4830    4831    4830    4829    4832    4830    4832    4833
    4832    4834    4834    4839    4835    4834    4835    4836
    4837    4829    4837    4838    4839    4840    4839    4837
    4841    4824    4841    4843    4842    4841    4843    4844
    4843    4845    4845    4846    4847    4845    4847    4848
    4847    4849    4850    4847    4850    4851    4850    4852
    4853    4850    4853    4854    4855    4853    4856    4858
    4856    4857    4856    4845    4859    4863    4860    4859
    4861    4859    4862    4859    4863    4864    4865    4863
    4865    4866    4865    4867    4865    4868    4869    4863
    4869    4871    4870    4869    4871    4872    4871    4873
    4873    4874    4875    4873    4875    4876    4875    4877
    4878    4875    4878    4879    4880    4878    4880    4881
    4880    4882    4883    4873    4883    4885    4883    4884
    4885    4886    4885    4887    4887    4888    4889    4887
    4889    4890    4889    4891    4892    4889    4892    4893
    4894    4892    4894    4895    4894    4896    4894    4897
    4898    4892    4898    4899    4898    4900    4898    4901
    4902    4887    4902    4904    4903    4902    4904    4905
    4904    4906    4906    4907    4908    4906    4908    4909
    4908    4910    4911    4908    4911    4912    4911    4913
    4914    4911    4914    4915    4916    4914    4917    4906
    4917    4919    4918    4917    4919    4920    4919    4921
    4921    4922    4923    4921    4923    4924    4923    4925
    4926    4923    4926    4927    4926    4928    4929    4926
    4929    4930    4929    4931    4932    4929    4932    4933
    4934    4932    4934    4935    4935    4936    4935    4937
    4938    4934    4938    4939    4938    4940    4941    4921
    4941    4943    4942    4941    4943    4944    4943    4945
    4945    4946    4947    4945    4947    4948    4949    4947
    4949    4950    4951    4947    4951    4952    4951    4953
    4951    4954    4955    4945    4955    4957    4956    4955
    4957    4958    4957    4959    4959    4960    4961    4959
    4961    4962    4961    4963    4964    4961    4965    4966
    4965    4964    4967    4965    4967    4968    4969    4973
    4969    4967    4969    4970    4971    4964    4971    4972
    4973    4971    4973    4974    4975    4959    4975    4977
    4976    4975    4977    4978    4977    4979    4979    4980
    4981    4979    4981    4982    4983    4981    4983    4984
    4983    4985    4983    4986    4987    4981    4987    4988
    4987    4989    4990    4987    4990    4991    4990    4992
    4990    4993    4994    4979    4994    4996    4995    4994
    4996    4997    4996    4998    4998    4999    5000    4998
    5000    5001    5000    5002    5000    5003    5004    4998
    5004    5006    5005    5004    5006    5007    5006    5008
    5008    5009    5010    5008    5010    5011    5012    5010
    5012    5013    5012    5014    5012    5015    5016    5010
    5016    5017    5016    5018    5019    5016    5019    5020
    5019    5021    5019    5022    5023    5008    5023    5025
    5024    5023    5025    5026    5025    5027    5027    5028
    5029    5027    5029    5030    5029    5031    5032    5029
    5032    5033    5032    5034    5035    5032    5035    5036
    5035    5037    5038    5035    5038    5039    5038    5040
    5041    5038    5041    5042    5041    5043    5041    5044
    5045    5027    5045    5047    5046    5045    5047    5051
    5047    5048    5049    5048    5050    5048    5051    5053
    5052    5051    5053    5056    5054    5053    5055    5053
    5056    5048    5057    5056    5058    5056    5059    5051
    5059    5061    5060    5059    5061    5062    5061    5063
    5063    5064    5065    5063    5065    5066    5065    5067
    5068    5065    5068    5069    5070    5068    5071    5063
    5071    5073    5072    5071    5073    5074    5073    5075
    5075    5076    5075    5077    5078    5075    5078    5080
    5079    5078    5080    5081    5080    5082    5082    5083
    5084    5082    5084    5085    5086    5084    5086    5087
    5086    5088    5086    5089    5090    5084    5090    5091
    5090    5092    5090    5093    5094    5082    5094    5096
    5095    5094    5096    5097    5096    5098    5098    5099
    5100    5098    5100    5101    5100    5102    5103    5100
    5103    5104    5103    5105    5106    5103    5106    5107
    5108    5106    5108    5109    5108    5110    5111    5098
    5111    5113    5112    5111    5113    5114    5113    5115
    5115    5116    5117    5115    5117    5118    5117    5119
    5120    5117    5120    5121    5120    5122    5123    5120
    5123    5124    5123    5125    5126    5123    5126    5127
    5128    5126    5128    5129    5129    5130    5129    5131
    5132    5128    5132    5133    5132    5134    5135    5115
    5135    5137    5136    5135    5137    5138    5137    5139
    5139    5140    5139    5141    5142    5139    5142    5144
    5143    5142    5144    5145    5144    5146    5146    5147
    5148    5146    5148    5149    5148    5150    5151    5148
    5151    5152    5153    5151    5153    5154    5153    5155
    5153    5156    5157    5151    5157    5158    5157    5159
    5157    5160    5161    5146    5161    5163    5162    5161
    5163    5164    5163    5165    5165    5166    5167    5165
    5167    5168    5169    5167    5169    5170    5169    5171
    5169    5172    5173    5167    5173    5174    5173    5175
    5173    5176    5177    5165    5177    5179    5178    5177
    5179    5180    5179    5181    5181    5182    5181    5183
    5184    5181    5184    5186    5185    5184    5186    5187
    5186    5188    5188    5189    5190    5188    5190    5191
    5190    5192    5193    5190    5193    5194    5193    5195
    5196    5193    5196    5197    5198    5196    5199    5188
    5199    5201    5200    5199    5201    5202    5201    5203
    5203    5204    5205    5203    5205    5206    5207    5205
    5207    5208    5207    5209    5207    5210    5211    5205
    5211    5212    5211    5213    5214    5211    5214    5215
    5214    5216    5214    5217    5218    5203    5218    5220
    5219    5218    5220    5221    5220    5222    5222    5223
    5224    5222    5224    5225    5226    5224    5226    5227
    5226    5228    5226    5229    5230    5224    5230    5231
    5230    5232    5233    5230    5233    5234    5233    5235
    5233    5236    5237    5222    5237    5239    5238    5237
    5239    5240    5239    5241    5241    5242    5243    5241
    5243    5244    5243    5245    5246    5243    5246    5247
    5246    5248    5249    5246    5249    5250    5249    5251
    5252    5249    5252    5253    5252    5254    5255    5252
    5255    5256    5255    5257    5255    5258    5259    5241
    5259    5261    5260    5259    5261    5262    5261    5263
    5263    5264    5265    5263    5265    5266    5265    5267
    5268    5265    5268    5269    5268    5270    5271    5268
    5271    5272    5271    5273    5274    5271    5274    5275
    5276    5274    5276    5277    5277    5278    5277    5279
    5280    5276    5280    5281    5280    5282    5283    5263
    5283    5285    5284    5283    5285    5286    5285    5287
    5287    5288    5289    5287    5289    5290    5289    5291
    5292    5289    5293    5294    5293    5292    5295    5293
    5295    5296    5297    5301    5297    5295    5297    5298
    5299    5292    5299    5300    5301    5299    5301    5302
    5303    5287    5303    5305    5304    5303    5305    5306
    5305    5307    5307    5308    5309    5307    5309    5310
    5309    5311    5312    5309    5312    5313    5312    5314
    5315    5312    5315    5316    5317    5315    5318    5307
    5318    5320    5319    5318    5320    5321    5320    5322
    5322    5323    5324    5322    5324    5325    5324    5326
    5327    5324    5327    5328    5327    5329    5330    5327
    5330    5331    5332    5330    5332    5333    5332    5334
    5335    5322    5335    5337    5336    5335    5337    5338
    5337    5339    5339    5340    5341    5339    5341    5342
    5341    5343    5344    5341    5344    5345    5344    5346
    5347    5344    5347    5348    5347    5349    5350    5347
    5350    5351    5350    5352    5353    5350    5353    5354
    5353    5355    5353    5356    5357    5339    5357    5359
    5358    5357    5359    5360    5359    5361    5361    5362
    5361    5363    5364    5361    5364    5366    5365    5364
    5366    5367    5366    5368    5368    5369    5370    5368
    5370    5371    5370    5372    5373    5370    5374    5375
    5374    5373    5376    5374    5376    5377    5378    5382
    5378    5376    5378    5379    5380    5373    5380    5381
    5382    5380    5382    5383    5384    5368    5384    5386
    5385    5384    5386    5387    5386    5388    5388    5389
    5390    5388    5390    5391    5390    5392    5393    5390
    5393    5394    5393    5395    5396    5393    5396    5397
    5396    5398    5399    5396    5399    5400    5401    5399
    5401    5402    5402    5403    5402    5404    5405    5401
    5405    5406    5405    5407    5408    5388    5408    5410
    5409    5408    5410    5411    5410    5412    5412    5413
    5414    5412    5414    5415    5414    5416    5417    5414
    5417    5418    5419    5417    5419    5420    5419    5421
    5419    5422    5423    5417    5423    5424    5423    5425
    5423    5426    5427    5412    5427    5429    5428    5427
    5429    5430    5429    5431    5431    5432    5433    5431
    5433    5434    5435    5433    5435    5436    5435    5437
    5435    5438    5439    5433    5439    5440    5439    5441
    5439    5442    5443    5431    5443    5445    5444    5443
    5445    5446    5445    5447    5447    5448    5449    5447
    5449    5450    5449    5451    5449    5452    5453    5447
    5453    5455    5454    5453    5455    5456    5455    5457
    5457    5458    5459    5457    5459    5460    5459    5461
    5462    5459    5462    5463    5462    5464    5465    5462
    5466    5465    5466    5467    5466    5468    5466    5469
    5470    5457    5470    5472    5471    5470    5472    5473
    5472    5474    5474    5475    5476    5474    5476    5477
    5476    5478    5479    5476    5479    5480    5479    5481
    5482    5479    5482    5483    5482    5484    5485    5482
    5485    5486    5485    5487    5488    5485    5488    5489
    5488    5490    5488    5491    5492    5474    5492    5494
    5493    5492    5494    5495    5494    5496    5496    5497
    5498    5496    5498    5499    5498    5500    5501    5498
    5502    5503    5502    5501    5504    5502    5504    5505
    5506    5510    5506    5504    5506    5507    5508    5501
    5508    5509    5510    5508    5510    5511    5512    5496
    5512    5514    5513    5512    5514    5515    5514    5516
    5516    5517    5518    5516    5518    5519    5518    5520
    5521    5518    5521    5522    5523    5521    5523    5524
    5523    5525    5523    5526    5527    5521    5527    5528
    5527    5529    5527    5530    5531    5516    5531    5533
    5532    5531    5533    5534    5533    5535    5535    5536
    5537    5535    5537    5538    5537    5539    5540    5537
    5540    5541    5540    5542    5543    5540    5543    5544
    5543    5545    5546    5543    5546    5547    5548    5546
    5548    5549    5549    5550    5549    5551    5552    5548
    5552    5553    5552    5554    5555    5535    5555    5557
    5556    5555    5557    5558    5557    5559    5559    5560
    5561    5559    5561    5562    5561    5563    5561    5564
    5565    5559    5565    5567    5566    5565    5567    5568
    5567    5569    5569    5570    5571    5569    5571    5572
    5571    5573    5574    5571    5574    5575    5576    5569
    5576    5578    5577    5576    5578    5579    5578    5580
    5580    5581    5582    5580    5582    5583    5582    5584
    5585    5582    5585    5586    5585    5587    5588    5585
    5588    5589    5590    5588    5591    5580    5591    5593
    5592    5591    5593    5594    5593    5595    5595    5596
    5597    5595    5597    5598    5597    5599    5600    5597
    5600    5601    5600    5602    5603    5600    5603    5604
    5605    5603    5606    5595    5606    5608    5607    5606
    5608    5609    5608    5610    5610    5611    5612    5610
    5612    5613    5612    5614    5615    5617    5615    5616
    5617    5612    5617    5621    5618    5615    5618    5619
    5618    5620    5620    5621    5621    5622    5623    5610
    5623    5625    5624    5623    5625    5626    5625    5627
    5627    5628    5629    5627    5629    5630    5629    5631
    5632    5629    5632    5633    5634    5632    5634    5635
    5634    5636    5634    5637    5638    5632    5638    5639
    5638    5640    5638    5641    5642    5627    5642    5644
    5643    5642    5644    5645    5644    5646    5646    5647
    5648    5646    5648    5649    5648    5650    5651    5648
    5651    5652    5651    5653    5654    5651    5654    5655
    5654    5656    5657    5654    5657    5658    5657    5659
    5660    5657    5660    5661    5660    5662    5660    5663
    5664    5646    5664    5666    5665    5664    5666    5667
    5666    5668    5668    5669    5670    5668    5670    5671
    5670    5672    5673    5670    5673    5674    5673    5675
    5676    5673    5676    5677    5678    5676    5678    5679
    5678    5680    5681    5668    5681    5683    5682    5681
    5683    5684    5683    5685    5685    5686    5687    5685
    5687    5688    5687    5689    5690    5692    5690    5691
    5692    5687    5692    5696    5693    5690    5693    5694
    5693    5695    5695    5696    5696    5697    5698    5685
    5698    5700    5699    5698    5700    5701    5700    5702
    5702    5703    5704    5702    5704    5705    5704    5706
    5707    5704    5708    5709    5708    5707    5710    5708
    5710    5711    5710    5712    5712    5717    5713    5712
    5713    5714    5715    5707    5715    5716    5717    5718
    5717    5715    5719    5702    5719    5721    5720    5719
    5721    5722    5721    5723    5723    5724    5725    5723
    5725    5726    5727    5725    5727    5728    5727    5729
    5727    5730    5731    5725    5731    5732    5731    5733
    5734    5731    5734    5735    5734    5736    5734    5737
    5738    5723    5738    5740    5739    5738    5740    5741
    5740    5742    5742    5743    5744    5742    5744    5745
    5744    5746    5747    5744    5747    5748    5749    5747
    5750    5742    5750    5752    5751    5750    5752    5753
    5752    5754    5754    5755    5756    5754    5756    5757
    5756    5758    5759    5756    5759    5760    5761    5759
    5761    5762    5761    5763    5761    5764    5765    5759
    5765    5766    5765    5767    5765    5768    5769    5754
    5769    5771    5770    5769    5771    5772    5771    5773
    5773    5774    5775    5773    5775    5776    5775    5777
    5778    5775    5778    5779    5778    5780    5781    5778
    5781    5782    5781    5783    5784    5781    5784    5785
    5784    5786    5787    5784    5787    5788    5787    5789
    5787    5790    5791    5773    5791    5793    5792    5791
    5793    5794    5793    5795    5795    5796    5797    5795
    5797    5798    5797    5799    5800    5797    5800    5801
    5802    5800    5803    5795    5803    5805    5804    5803
    5805    5806    5805    5807    5807    5808    5809    5807
    5809    5810    5809    5811    5812    5809    5812    5813
    5812    5814    5815    5812    5815    5816    5815    5817
    5818    5815    5818    5819    5820    5818    5820    5821
    5821    5822    5821    5823    5824    5820    5824    5825
    5824    5826    5827    5807    5827    5829    5828    5827
    5829    5833    5829    5830    5831    5830    5832    5830
    5833    5835    5834    5833    5835    5838    5836    5835
    5837    5835    5838    5830    5839    5838    5840    5838
    5841    5833    5841    5843    5842    5841    5843    5844
    5843    5845    5845    5846    5847    5845    5847    5848
    5847    5849    5850    5847    5851    5852    5851    5850
    5853    5851    5853    5854    5855    5859    5855    5853
    5855    5856    5857    5850    5857    5858    5859    5857
    5859    5860    5861    5845    5861    5863    5862    5861
    5863    5864    5863    5865    5865    5866    5867    5865
    5867    5868    5867    5869    5870    5867    5871    5872
    5871    5870    5873    5871    5873    5874    5875    5879
    5875    5873    5875    5876    5877    5870    5877    5878
    5879    5877    5879    5880    5881    5865    5881    5883
    5882    5881    5883    5887    5883    5884    5885    5884
    5886    5884    5887    5889    5888    5887    5889    5892
    5890    5889    5891    5889    5892    5884    5893    5892
    5894    5892    5895    5887    5895    5897    5896    5895
    5897    5898    5897    5899    5899    5900    5899    5901
    5902    5899    5902    5904    5903    5902    5904    5905
    5904    5906    5906    5907    5908    5906    5908    5909
    5908    5910    5911    5908    5911    5912    5913    5911
    5913    5914    5913    5915    5913    5916    5917    5911
    5917    5918    5917    5919    5917    5920    5921    5906
    5921    5923    5922    5921    5923    5924    5923    5925
    5925    5926    5927    5925    5927    5928    5929    5927
    5929    5930    5929    5931    5929    5932    5933    5927
    5933    5934    5933    5935    5933    5936    5937    5925
    5937    5939    5938    5937    5939    5940    5939    5941
    5941    5942    5943    5941    5943    5944    5943    5945
    5946    5943    5946    5947    5946    5948    5949    5946
    5949    5950    5949    5951    5952    5949    5952    5953
    5952    5954    5955    5952    5955    5956    5955    5957
    5955    5958    5959    5941    5959    5961    5960    5959
    5961    5962    5961    5963    5963    5964    5965    5963
    5965    5966    5965    5967    5968    5965    5969    5970
    5969    5968    5971    5969    5971    5972    5971    5973
    5973    5978    5974    5973    5974    5975    5976    5968
    5976    5977    5978    5979    5978    5976    5980    5963
    5980    5982    5981    5980    5982    5983    5982    5984
    5984    5985    5986    5984    5986    5987    5986    5988
    5989    5986    5989    5990    5989    5991    5992    5989
    5993    5992    5993    5994    5993    5995    5993    5996
    5997    5984    5997    5999    5998    5997    5999    6000
    5999    6001    6001    6002    6003    6001    6003    6004
    6003    6005    6006    6003    6006    6007    6008    6006
    6008    6009    6008    6010    6011    6001    6011    6013
    6011    6012    6013    6014    6013    6015    6015    6016
    6017    6015    6017    6018    6017    6019    6020    6017
    6020    6021    6022    6015    6022    6024    6023    6022
    6024    6025    6024    6026    6026    6027    6026    6028
    6029    6026    6029    6031    6030    6029    6031    6035
    6031    6032    6033    6032    6034    6032    6035    6037
    6036    6035    6037    6040    6038    6037    6039    6037
    6040    6032    6041    6040    6042    6040    6043    6035
    6043    6045    6044    6043    6045    6046    6045    6047
    6047    6048    6049    6047    6049    6050    6051    6049
    6051    6052    6051    6053    6051    6054    6055    6049
    6055    6056    6055    6057    6055    6058    6059    6047
    6059    6061    6060    6059    6061    6062    6061    6063
    6063    6064    6065    6063    6065    6066    6067    6065
    6067    6068    6067    6069    6067    6070    6071    6065
    6071    6072    6071    6073    6071    6074    6075    6063
    6075    6077    6076    6075    6077    6078    6077    6079
    6079    6080    6081    6079    6081    6082    6081    6083
    6081    6084    6085    6079    6085    6087    6086    6085
    6087    6088    6087    6089    6089    6090    6091    6089
    6091    6092    6091    6093    6094    6091    6094    6095
    6094    6096    6097    6094    6098    6097    6098    6099
    6098    6100    6098    6101    6102    6089    6102    6104
    6103    6102    6104    6105    6104    6106    6106    6107
    6108    6106    6108    6109    6110    6108    6110    6111
    6110    6112    6110    6113    6114    6108    6114    6115
    6114    6116    6114    6117    6118    6106    6118    6120
    6119    6118    6120    6121    6120    6122    6122    6123
    6124    6122    6124    6125    6124    6126    6127    6124
    6128    6129    6128    6127    6130    6128    6130    6132
    6130    6131    6132    6133    6133    6127    6133    6134
    6134    6135    6136    6140    6136    6137    6136    6134
    6138    6132    6138    6139    6140    6141    6140    6138
    6142    6122    6142    6144    6143    6142    6144    6145
    6144    6146    6146    6147    6148    6146    6148    6149
    6148    6150    6151    6148    6151    6152    6151    6153
    6154    6151    6154    6155    6156    6154    6157    6146
    6157    6159    6158    6157    6159    6160    6159    6161
    6161    6162    6161    6163    6164    6161    6164    6166
    6165    6164    6166    6167    6166    6168    6168    6169
    6170    6168    6170    6171    6170    6172    6173    6170
    6173    6174    6175    6173    6175    6176    6175    6177
    6175    6178    6179    6173    6179    6180    6179    6181
    6179    6182    6183    6168    6183    6185    6184    6183
    6185    6186    6185    6187    6187    6188    6189    6187
    6189    6190    6189    6191    6192    6189    6192    6193
    6194    6192    6194    6195    6194    6196    6197    6187
    6197    6199    6197    6198    6199    6200    6199    6201
    6201    6202    6203    6201    6203    6204    6205    6203
    6205    6206    6205    6207    6205    6208    6209    6203
    6209    6210    6209    6211    6209    6212    6213    6201
    6213    6215    6214    6213    6215    6216    6215    6217
    6217    6218    6219    6217    6219    6220    6221    6219
    6221    6222    6221    6223    6221    6224    6225    6219
    6225    6226    6225    6227    6225    6228    6229    6217
    6229    6231    6230    6229    6231    6232    6231    6233
    6233    6234    6235    6233    6235    6236    6235    6237
    6238    6235    6238    6239    6238    6240    6241    6238
    6241    6242    6241    6243    6244    6241    6244    6245
    6244    6246    6247    6244    6247    6248    6247    6249
    6247    6250    6251    6233    6251    6253    6252    6251
    6253    6254    6253    6255    6255    6256    6257    6255
    6257    6258    6259    6257    6259    6260    6261    6257
    6261    6262    6261    6263    6261    6264    6265    6255
    6265    6267    6266    6265    6267    6268    6267    6269
    6269    6270    6269    6271    6272    6269    6272    6274
    6273    6272    6274    6275    6274    6276    6276    6277
    6278    6276    6278    6279    6278    6280    6281    6278
    6281    6282    6281    6283    6284    6281    6284    6285
    6284    6286    6287    6284    6287    6288    6289    6287
    6289    6290    6290    6291    6290    6292    6293    6289
    6293    6294    6293    6295    6296    6276    6296    6298
    6297    6296    6298    6299    6298    6300    6300    6301
    6302    6300    6302    6303    6304    6302    6304    6305
    6304    6306    6304    6307    6308    6302    6308    6309
    6308    6310    6308    6311    6312    6300    6312    6314
    6313    6312    6314    6315    6314    6316    6316    6317
    6318    6316    6318    6319    6318    6320    6321    6318
    6321    6322    6321    6323    6324    6321    6325    6324
    6325    6326    6325    6327    6325    6328    6329    6316
    6329    6331    6330    6329    6331    6332    6331    6333
    6333    6334    6335    6333    6335    6336    6335    6337
    6338    6335    6338    6339    6340    6338    6340    6341
    6340    6342    6340    6343    6344    6338    6344    6345
    6344    6346    6344    6347    6348    6333    6348    6350
    6349    6348    6350    6351    6350    6352    6352    6353
    6352    6354    6355    6352    6355    6357    6356    6355
    6357    6358    6357    6359    6359    6360    6361    6359
    6361    6362    6361    6363    6364    6361    6364    6365
    6364    6366    6367    6364    6367    6368    6369    6367
    6370    6359    6370    6372    6371    6370    6372    6373
    6372    6374    6374    6375    6376    6374    6376    6377
    6378    6376    6378    6379    6380    6376    6380    6381
    6380    6382    6380    6383    6384    6374    6384    6386
    6385    6384    6386    6387    6386    6388    6388    6389
    6390    6388    6390    6391    6390    6392    6393    6390
    6393    6394    6395    6393    6395    6396    6395    6397
    6398    6388    6398    6400    6398    6399    6400    6404
    6400    6401    6402    6401    6403    6401    6404    6406
    6405    6404    6406    6409    6407    6406    6408    6406
    6409    6401    6410    6409    6411    6409    6412    6404
    6412    6414    6413    6412    6414    6415    6414    6416
    6416    6417    6418    6416    6418    6419    6418    6420
    6418    6421    6422    6416    6422    6424    6423    6422
    6424    6425    6424    6426    6426    6427    6428    6426
    6428    6429    6428    6430    6431    6428    6431    6432
    6433    6431    6434    6426    6434    6436    6435    6434
    6436    6437    6436    6438    6438    6439    6440    6438
    6440    6441    6440    6442    6443    6440    6443    6444
    6445    6438    6445    6447    6446    6445    6447    6448
    6447    6449    6449    6450    6451    6449    6451    6452
    6451    6453    6454    6451    6454    6455    6454    6456
    6457    6454    6457    6458    6457    6459    6460    6457
    6460    6461    6460    6462    6463    6460    6463    6464
    6463    6465    6463    6466    6467    6449    6467    6469
    6468    6467    6469    6473    6469    6470    6471    6470
    6472    6470    6473    6475    6474    6473    6475    6478
    6476    6475    6477    6475    6478    6470    6479    6478
    6480    6478    6481    6473    6481    6483    6482    6481
    6483    6484    6483    6485    6485    6486    6485    6487
    6488    6485    6488    6490    6489    6488    6490    6491
    6490    6492    6492    6493    6494    6492    6494    6495
    6496    6494    6496    6497    6498    6494    6498    6499
    6498    6500    6498    6501    6502    6492    6502    6504
    6503    6502    6504    6505    6504    6506    6506    6507
    6508    6506    6508    6509    6510    6508    6510    6511
    6510    6512    6510    6513    6514    6508    6514    6515
    6514    6516    6517    6514    6517    6518    6517    6519
    6517    6520    6521    6506    6521    6523    6522    6521
    6523    6524    6523    6525    6525    6526    6527    6525
    6527    6528    6527    6529    6530    6527    6530    6531
    6530    6532    6533    6530    6533    6534    6533    6535
    6536    6533    6536    6537    6538    6536    6538    6539
    6539    6540    6539    6541    6542    6538    6542    6543
    6542    6544    6545    6525    6545    6547    6546    6545
    6547    6548    6547    6549    6549    6550    6549    6551
    6552    6549    6552    6554    6553    6552    6554    6555
    6554    6556    6556    6557    6558    6556    6558    6559
    6558    6560    6561    6558    6561    6562    6563    6561
    6564    6556    6564    6566    6565    6564    6566    6567
    6566    6568    6568    6569    6570    6568    6570    6571
    6570    6572    6573    6570    6574    6575    6574    6573
    6576    6574    6576    6577    6578    6582    6578    6576
    6578    6579    6580    6573    6580    6581    6582    6580
    6582    6583    6584    6568    6584    6586    6585    6584
    6586    6587    6586    6588    6588    6589    6590    6588
    6590    6591    6590    6592    6593    6590    6593    6594
    6595    6588    6595    6597    6596    6595    6597    6598
    6597    6599    6599    6600    6601    6599    6601    6602
    6603    6601    6603    6604    6603    6605    6603    6606
    6607    6601    6607    6608    6607    6609    6610    6607
    6610    6611    6610    6612    6610    6613    6614    6599
    6614    6616    6615    6614    6616    6617    6616    6618
    6618    6619    6620    6618    6620    6621    6620    6622
    6623    6620    6623    6624    6623    6625    6626    6623
    6626    6627    6628    6626    6628    6629    6628    6630
    6631    6618    6631    6633    6632    6631    6633    6634
    6633    6635    6635    6636    6637    6635    6637    6638
    6639    6637    6639    6640    6639    6641    6639    6642
    6643    6637    6643    6644    6643    6645    6643    6646
    6647    6635    6647    6649    6648    6647    6649    6650
    6649    6651    6651    6652    6651    6653    6654    6651
    6654    6656    6655    6654    6656    6657    6656    6658
    6658    6659    6660    6658    6660    6661    6660    6662
    6663    6660    6663    6664    6663    6665    6666    6663
    6666    6667    6666    6668    6669    6666    6669    6670
    6671    6669    6671    6672    6672    6673    6672    6674
    6675    6671    6675    6676    6675    6677    6678    6658
    6678    6680    6679    6678    6680    6681    6680    6682
    6682    6683    6684    6682    6684    6685    6684    6686
    6687    6684    6687    6688    6689    6687    6689    6690
    6689    6691    6692    6682    6692    6694    6692    6693
    6694    6695    6694    6696    6696    6697    6698    6696
    6698    6699    6700    6698    6700    6701    6700    6702
    6700    6703    6704    6698    6704    6705    6704    6706
    6707    6704    6707    6708    6707    6709    6707    6710
    6711    6696    6711    6713    6712    6711    6713    6714
    6713    6715    6715    6716    6717    6715    6717    6718
    6719    6717    6719    6720    6719    6721    6719    6722
    6723    6717    6723    6724    6723    6725    6726    6723
    6726    6727    6726    6728    6726    6729    6730    6715
    6730    6732    6731    6730    6732    6733    6732    6734
    6734    6735    6736    6734    6736    6737    6736    6738
    6739    6741    6739    6740    6741    6736    6741    6745
    6742    6739    6742    6743    6742    6744    6744    6745
    6745    6746    6747    6734    6747    6749    6748    6747
    6749    6750    6749    6751    6751    6752    6751    6753
    6754    6751    6754    6756    6755    6754    6756    6757
    6756    6758    6758    6759    6760    6758    6760    6761
    6760    6762    6763    6760    6763    6764    6765    6758
    6765    6767    6766    6765    6767    6768    6767    6769
    6769    6770    6771    6769    6771    6772    6771    6773
    6774    6771    6774    6775    6776    6774    6777    6769
    6777    6779    6778    6777    6779    6780    6779    6781
    6781    6782    6783    6781    6783    6784    6783    6785
    6786    6783    6786    6787    6788    6781    6788    6790
    6789    6788    6790    6791    6790    6792    6792    6793
    6794    6792    6794    6795    6796    6794    6796    6797
    6796    6798    6796    6799    6800    6794    6800    6801
    6800    6802    6800    6803    6804    6792    6804    6806
    6805    6804    6806    6807    6806    6808    6808    6809
    6810    6808    6810    6811    6810    6812    6813    6810
    6813    6814    6813    6815    6816    6813    6816    6817
    6816    6818    6819    6816    6819    6820    6819    6821
    6822    6819    6822    6823    6822    6824    6822    6825
    6826    6808    6826    6828    6827    6826    6828    6829
    6828    6830    6830    6831    6832    6830    6832    6833
    6832    6834    6835    6832    6835    6836    6837    6830
    6837    6839    6838    6837    6839    6840    6839    6841
    6841    6842    6843    6841    6843    6844    6843    6845
    6843    6846    6847    6841    6847    6849    6848    6847
    6849    6850    6849    6851    6851    6852    6853    6851
    6853    6854    6853    6855    6856    6853    6856    6857
    6856    6858    6859    6856    6859    6860    6861    6859
    6862    6851    6862    6864    6863    6862    6864    6865
    6864    6866    6866    6867    6868    6866    6868    6869
    6868    6870    6871    6868    6871    6872    6871    6873
    6874    6871    6874    6875    6874    6876    6877    6874
    6877    6878    6877    6879    6880    6877    6880    6881
    6880    6882    6880    6883    6884    6866    6884    6886
    6885    6884    6886    6887    6886    6888    6888    6889
    6890    6888    6890    6891    6890    6892    6893    6890
    6893    6894    6893    6895    6896    6893    6896    6897
    6898    6896    6899    6888    6899    6901    6900    6899
    6901    6902    6901    6903    6903    6904    6905    6903
    6905    6906    6907    6905    6907    6908    6907    6909
    6907    6910    6911    6905    6911    6912    6911    6913
    6914    6911    6914    6915    6914    6916    6914    6917
    6918    6903    6918    6920    6919    6918    6920    6921
    6920    6922    6922    6923    6924    6922    6924    6925
    6924    6926    6927    6924    6927    6928    6929    6922
    6929    6931    6930    6929    6931    6932    6931    6933
    6933    6934    6935    6933    6935    6936    6935    6937
    6938    6935    6938    6939    6940    6938    6940    6941
    6940    6942    6940    6943    6944    6938    6944    6945
    6944    6946    6944    6947    6948    6933    6948    6950
    6949    6948    6950    6951    6950    6952    6952    6953
    6954    6952    6954    6955    6954    6956    6957    6954
    6958    6959    6958    6957    6960    6958    6960    6962
    6960    6961    6962    6963    6963    6957    6963    6964
    6964    6965    6966    6970    6966    6967    6966    6964
    6968    6962    6968    6969    6970    6971    6970    6968
    6972    6952    6972    6974    6973    6972    6974    6975
    6974    6976    6976    6977    6978    6976    6978    6979
    6978    6980    6981    6978    6982    6983    6982    6981
    6984    6982    6984    6985    6986    6990    6986    6984
    6986    6987    6988    6981    6988    6989    6990    6988
    6990    6991    6992    6976    6992    6994    6993    6992
    6994    6995    6994    6996    6996    6997    6998    6996
    6998    6999    6998    7000    7001    6998    7001    7002
    7001    7003    7004    7001    7004    7005    7004    7006
    7007    7004    7007    7008    7007    7009    7010    7007
    7010    7011    7010    7012    7010    7013    7014    6996
    7014    7016    7015    7014    7016    7020    7016    7017
    7018    7017    7019    7017    7020    7022    7021    7020
    7022    7025    7023    7022    7024    7022    7025    7017
    7026    7025    7027    7025    7028    7020    7028    7030
    7029    7028    7030    7031    7030    7032    7032    7033
    7034    7032    7034    7035    7034    7036    7037    7034
    7037    7038    7037    7039    7040    7037    7040    7041
    7042    7040    7043    7032    7043    7045    7044    7043
    7045    7046    7045    7047    7047    7048    7049    7047
    7049    7050    7049    7051    7052    7049    7052    7053
    7052    7054    7055    7052    7055    7056    7057    7055
    7058    7047    7058    7060    7059    7058    7060    7061
    7060    7062    7062    7063    7064    7062    7064    7065
    7064    7066    7067    7064    7067    7068    7069    7067
    7069    7070    7069    7071    7069    7072    7073    7067
    7073    7074    7073    7075    7073    7076    7077    7062
    7077    7079    7078    7077    7079    7080    7079    7081
    7081    7082    7083    7081    7083    7084    7085    7083
    7085    7086    7085    7087    7085    7088    7089    7083
    7089    7090    7089    7091    7089    7092    7093    7081
    7093    7095    7094    7093    7095    7096    7095    7097
    7097    7098    7099    7097    7099    7100    7099    7101
    7102    7099    7102    7103    7104    7102    7105    7097
    7105    7107    7106    7105    7107    7108    7107    7109
    7109    7110    7111    7109    7111    7112    7111    7113
    7114    7111    7115    7116    7115    7114    7117    7115
    7117    7118    7117    7119    7119    7124    7120    7119
    7120    7121    7122    7114    7122    7123    7124    7125
    7124    7122    7126    7109    7126    7128    7127    7126
    7128    7129    7128    7130    7130    7131    7132    7130
    7132    7133    7132    7134    7135    7132    7135    7136
    7135    7137    7138    7135    7138    7139    7138    7140
    7141    7138    7141    7142    7141    7143    7144    7141
    7144    7145    7144    7146    7144    7147    7148    7130
    7148    7150    7149    7148    7150    7151    7150    7152
    7152    7153    7154    7152    7154    7155    7154    7156
    7157    7154    7157    7158    7159    7152    7159    7161
    7160    7159    7161    7162    7161    7163    7163    7164
    7165    7163    7165    7166    7165    7167    7168    7165
    7168    7169    7170    7163    7170    7172    7171    7170
    7172    7173    7172    7174    7174    7175    7176    7174
    7176    7177    7176    7178    7176    7179    7180    7174
    7180    7182    7181    7180    7182    7183    7182    7184
    7184    7185    7186    7184    7186    7187    7186    7188
    7189    7191    7189    7190    7191    7186    7191    7195
    7192    7189    7192    7193    7192    7194    7194    7195
    7195    7196    7197    7184    7197    7199    7198    7197
    7199    7200    7199    7201    7201    7202    7203    7201
    7203    7204    7203    7205    7206    7203    7206    7207
    7208    7206    7209    7201    7209    7211    7210    7209
    7211    7212    7211    7213    7213    7214    7215    7213
    7215    7216    7215    7217    7218    7215    7219    7220
    7219    7218    7221    7219    7221    7223    7221    7222
    7223    7224    7224    7218    7224    7225    7225    7226
    7227    7231    7227    7228    7227    7225    7229    7223
    7229    7230    7231    7232    7231    7229    7233    7213
    7233    7235    7234    7233    7235    7236    7235    7237
    7237    7238    7239    7237    7239    7240    7241    7239
    7241    7242    7241    7243    7241    7244    7245    7239
    7245    7246    7245    7247    7245    7248    7249    7237
    7249    7251    7250    7249    7251    7252    7251    7253
    7253    7254    7255    7253    7255    7256    7255    7257
    7258    7255    7259    7260    7259    7258    7261    7259
    7261    7262    7261    7263    7263    7268    7264    7263
    7264    7265    7266    7258    7266    7267    7268    7269
    7268    7266    7270    7253    7270    7272    7271    7270
    7272    7273    7272    7274    7274    7275    7276    7274
    7276    7277    7276    7278    7279    7276    7279    7280
    7279    7281    7282    7279    7282    7283    7284    7282
    7285    7287    7285    7286    7285    7274    7288    7292
    7289    7288    7290    7288    7291    7288    7292    7293
    7294    7292    7294    7295    7294    7296    7294    7297
    7298    7292    7298    7300    7299    7298    7300    7301
    7300    7302    7302    7303    7304    7302    7304    7305
    7304    7306    7307    7304    7307    7308    7309    7307
    7309    7310    7309    7311    7312    7302    7312    7314
    7312    7313    7314    7315    7314    7316    7316    7317
    7318    7316    7318    7319    7318    7320    7321    7318
    7321    7322    7323    7321    7323    7324    7323    7325
    7323    7326    7327    7321    7327    7328    7327    7329
    7327    7330    7331    7316    7331    7333    7332    7331
    7333    7334    7333    7335    7335    7336    7337    7335
    7337    7338    7337    7339    7340    7337    7340    7341
    7340    7342    7343    7340    7343    7344    7345    7343
    7346    7335    7346    7348    7347    7346    7348    7349
    7348    7350    7350    7351    7352    7350    7352    7353
    7352    7354    7355    7352    7355    7356    7355    7357
    7358    7355    7358    7359    7358    7360    7361    7358
    7361    7362    7363    7361    7363    7364    7364    7365
    7364    7366    7367    7363    7367    7368    7367    7369
    7370    7350    7370    7372    7371    7370    7372    7373
    7372    7374    7374    7375    7376    7374    7376    7377
    7378    7376    7378    7379    7380    7376    7380    7381
    7380    7382    7380    7383    7384    7374    7384    7386
    7385    7384    7386    7387    7386    7388    7388    7389
    7390    7388    7390    7391    7390    7392    7393    7390
    7394    7395    7394    7393    7396    7394    7396    7397
    7398    7402    7398    7396    7398    7399    7400    7393
    7400    7401    7402    7400    7402    7403    7404    7388
    7404    7406    7405    7404    7406    7407    7406    7408
    7408    7409    7410    7408    7410    7411    7412    7410
    7412    7413    7412    7414    7412    7415    7416    7410
    7416    7417    7416    7418    7419    7416    7419    7420
    7419    7421    7419    7422    7423    7408    7423    7425
    7424    7423    7425    7426    7425    7427    7427    7428
    7429    7427    7429    7430    7429    7431    7429    7432
    7433    7427    7433    7435    7434    7433    7435    7436
    7435    7437    7437    7438    7439    7437    7439    7440
    7441    7439    7441    7442    7441    7443    7441    7444
    7445    7439    7445    7446    7445    7447    7448    7445
    7448    7449    7448    7450    7448    7451    7452    7437
    7452    7454    7453    7452    7454    7455    7454    7456
    7456    7457    7458    7456    7458    7459    7458    7460
    7461    7458    7461    7462    7461    7463    7464    7461
    7464    7465    7464    7466    7467    7464    7467    7468
    7467    7469    7470    7467    7470    7471    7470    7472
    7470    7473    7474    7456    7474    7476    7475    7474
    7476    7480    7476    7477    7478    7477    7479    7477
    7480    7482    7481    7480    7482    7485    7483    7482
    7484    7482    7485    7477    7486    7485    7487    7485
    7488    7480    7488    7490    7489    7488    7490    7491
    7490    7492    7492    7493    7494    7492    7494    7495
    7494    7496    7497    7494    7497    7498    7499    7497
    7500    7492    7500    7502    7501    7500    7502    7503
    7502    7504    7504    7505    7504    7506    7507    7504
    7507    7509    7508    7507    7509    7510    7509    7511
    7511    7512    7513    7511    7513    7514    7515    7513
    7515    7516    7515    7517    7515    7518    7519    7513
    7519    7520    7519    7521    7519    7522    7523    7511
    7523    7525    7524    7523    7525    7526    7525    7527
    7527    7528    7529    7527    7529    7530    7529    7531
    7532    7529    7532    7533    7532    7534    7535    7532
    7535    7536    7537    7535    7537    7538    7537    7539
    7540    7527    7540    7542    7541    7540    7542    7543
    7542    7544    7544    7545    7546    7544    7546    7547
    7546    7548    7549    7546    7549    7550    7549    7551
    7552    7549    7552    7553    7552    7554    7555    7552
    7555    7556    7557    7555    7557    7558    7558    7559
    7558    7560    7561    7557    7561    7562    7561    7563
    7564    7544    7564    7566    7565    7564    7566    7567
    7566    7568    7568    7569    7568    7570    7571    7568
    7571    7573    7572    7571    7573    7574    7573    7575
    7575    7576    7577    7575    7577    7578    7577    7579
    7580    7577    7580    7581    7582    7580    7582    7583
    7582    7584    7582    7585    7586    7580    7586    7587
    7586    7588    7586    7589    7590    7575    7590    7592
    7591    7590    7592    7593    7592    7594    7594    7595
    7596    7594    7596    7597    7598    7596    7598    7599
    7598    7600    7598    7601    7602    7596    7602    7603
    7602    7604    7602    7605    7606    7594    7606    7608
    7607    7606    7608    7609    7608    7610    7610    7611
    7610    7612    7613    7610    7613    7615    7614    7613
    7615    7616    7615    7617    7617    7618    7619    7617
    7619    7620    7619    7621    7622    7619    7622    7623
    7622    7624    7625    7622    7625    7626    7627    7625
    7628    7617    7628    7630    7629    7628    7630    7631
    7630    7632    7632    7633    7634    7632    7634    7635
    7636    7634    7636    7637    7636    7638    7636    7639
    7640    7634    7640    7641    7640    7642    7643    7640
    7643    7644    7643    7645    7643    7646    7647    7632
    7647    7649    7648    7647    7649    7650    7649    7651
    7651    7652    7653    7651    7653    7654    7655    7653
    7655    7656    7655    7657    7655    7658    7659    7653
    7659    7660    7659    7661    7662    7659    7662    7663
    7662    7664    7662    7665    7666    7651    7666    7668
    7667    7666    7668    7669    7668    7670    7670    7671
    7672    7670    7672    7673    7672    7674    7675    7672
    7675    7676    7675    7677    7678    7675    7678    7679
    7678    7680    7681    7678    7681    7682    7681    7683
    7684    7681    7684    7685    7684    7686    7684    7687
    7688    7670    7688    7690    7689    7688    7690    7691
    7690    7692    7692    7693    7694    7692    7694    7695
    7694    7696    7697    7694    7697    7698    7697    7699
    7700    7697    7700    7701    7700    7702    7703    7700
    7703    7704    7705    7703    7705    7706    7706    7707
    7706    7708    7709    7705    7709    7710    7709    7711
    7712    7692    7712    7714    7713    7712    7714    7715
    7714    7716    7716    7717    7718    7716    7718    7719
    7718    7720    7721    7718    7722    7723    7722    7721
    7724    7722    7724    7725    7726    7730    7726    7724
    7726    7727    7728    7721    7728    7729    7730    7728
    7730    7731    7732    7716    7732    7734    7733    7732
    7734    7735    7734    7736    7736    7737    7738    7736
    7738    7739    7738    7740    7741    7738    7741    7742
    7741    7743    7744    7741    7744    7745    7746    7744
    7747    7736    7747    7749    7748    7747    7749    7750
    7749    7751    7751    7752    7753    7751    7753    7754
    7753    7755    7756    7753    7756    7757    7756    7758
    7759    7756    7759    7760    7761    7759    7761    7762
    7761    7763    7764    7751    7764    7766    7765    7764
    7766    7767    7766    7768    7768    7769    7770    7768
    7770    7771    7770    7772    7773    7770    7773    7774
    7773    7775    7776    7773    7776    7777    7776    7778
    7779    7776    7779    7780    7779    7781    7782    7779
    7782    7783    7782    7784    7782    7785    7786    7768
    7786    7788    7787    7786    7788    7789    7788    7790
    7790    7791    7790    7792    7793    7790    7793    7795
    7794    7793    7795    7796    7795    7797    7797    7798
    7799    7797    7799    7800    7799    7801    7802    7799
    7803    7804    7803    7802    7805    7803    7805    7806
    7807    7811    7807    7805    7807    7808    7809    7802
    7809    7810    7811    7809    7811    7812    7813    7797
    7813    7815    7814    7813    7815    7816    7815    7817
    7817    7818    7819    7817    7819    7820    7819    7821
    7822    7819    7822    7823    7822    7824    7825    7822
    7825    7826    7825    7827    7828    7825    7828    7829
    7830    7828    7830    7831    7831    7832    7831    7833
    7834    7830    7834    7835    7834    7836    7837    7817
    7837    7839    7838    7837    7839    7840    7839    7841
    7841    7842    7843    7841    7843    7844    7843    7845
    7846    7843    7846    7847    7848    7846    7848    7849
    7848    7850    7848    7851    7852    7846    7852    7853
    7852    7854    7852    7855    7856    7841    7856    7858
    7857    7856    7858    7859    7858    7860    7860    7861
    7862    7860    7862    7863    7864    7862    7864    7865
    7864    7866    7864    7867    7868    7862    7868    7869
    7868    7870    7868    7871    7872    7860    7872    7874
    7873    7872    7874    7875    7874    7876    7876    7877
    7878    7876    7878    7879    7878    7880    7878    7881
    7882    7876    7882    7884    7883    7882    7884    7885
    7884    7886    7886    7887    7888    7886    7888    7889
    7888    7890    7891    7888    7891    7892    7891    7893
    7894    7891    7895    7894    7895    7896    7895    7897
    7895    7898    7899    7886    7899    7901    7900    7899
    7901    7902    7901    7903    7903    7904    7905    7903
    7905    7906    7905    7907    7908    7905    7908    7909
    7908    7910    7911    7908    7911    7912    7911    7913
    7914    7911    7914    7915    7914    7916    7917    7914
    7917    7918    7917    7919    7917    7920    7921    7903
    7921    7923    7922    7921    7923    7924    7923    7925
    7925    7926    7927    7925    7927    7928    7927    7929
    7930    7927    7931    7932    7931    7930    7933    7931
    7933    7934    7935    7939    7935    7933    7935    7936
    7937    7930    7937    7938    7939    7937    7939    7940
    7941    7925    7941    7943    7942    7941    7943    7944
    7943    7945    7945    7946    7947    7945    7947    7948
    7947    7949    7950    7947    7950    7951    7952    7950
    7952    7953    7952    7954    7952    7955    7956    7950
    7956    7957    7956    7958    7956    7959    7960    7945
    7960    7962    7961    7960    7962    7963    7962    7964
    7964    7965    7966    7964    7966    7967    7966    7968
    7969    7966    7969    7970    7969    7971    7972    7969
    7972    7973    7972    7974    7975    7972    7975    7976
    7977    7975    7977    7978    7978    7979    7978    7980
    7981    7977    7981    7982    7981    7983    7984    7964
    7984    7986    7985    7984    7986    7987    7986    7988
    7988    7989    7990    7988    7990    7991    7990    7992
    7990    7993    7994    7988    7994    7996    7995    7994
    7996    7997    7996    7998    7998    7999    8000    7998
    8000    8001    8000    8002    8003    8000    8003    8004
    8005    7998    8005    8007    8006    8005    8007    8008
    8007    8009    8009    8010    8011    8009    8011    8012
    8011    8013    8014    8011    8014    8015    8014    8016
    8017    8014    8017    8018    8019    8017    8020    8009
    8020    8022    8021    8020    8022    8023    8022    8024
    8024    8025    8026    8024    8026    8027    8026    8028
    8029    8026    8029    8030    8029    8031    8032    8029
    8032    8033    8034    8032    8035    8024    8035    8037
    8036    8035    8037    8038    8037    8039    8039    8040
    8041    8039    8041    8042    8041    8043    8044    8046
    8044    8045    8046    8041    8046    8050    8047    8044
    8047    8048    8047    8049    8049    8050    8050    8051
    8052    8039    8052    8054    8053    8052    8054    8055
    8054    8056    8056    8057    8058    8056    8058    8059
    8058    8060    8061    8058    8061    8062    8063    8061
    8063    8064    8063    8065    8063    8066    8067    8061
    8067    8068    8067    8069    8067    8070    8071    8056
    8071    8073    8072    8071    8073    8074    8073    8075
    8075    8076    8077    8075    8077    8078    8077    8079
    8080    8077    8080    8081    8080    8082    8083    8080
    8083    8084    8083    8085    8086    8083    8086    8087
    8086    8088    8089    8086    8089    8090    8089    8091
    8089    8092    8093    8075    8093    8095    8094    8093
    8095    8096    8095    8097    8097    8098    8099    8097
    8099    8100    8099    8101    8102    8099    8102    8103
    8102    8104    8105    8102    8105    8106    8107    8105
    8107    8108    8107    8109    8110    8097    8110    8112
    8111    8110    8112    8113    8112    8114    8114    8115
    8116    8114    8116    8117    8116    8118    8119    8121
    8119    8120    8121    8116    8121    8125    8122    8119
    8122    8123    8122    8124    8124    8125    8125    8126
    8127    8114    8127    8129    8128    8127    8129    8130
    8129    8131    8131    8132    8133    8131    8133    8134
    8133    8135    8136    8133    8137    8138    8137    8136
    8139    8137    8139    8140    8139    8141    8141    8146
    8142    8141    8142    8143    8144    8136    8144    8145
    8146    8147    8146    8144    8148    8131    8148    8150
    8149    8148    8150    8151    8150    8152    8152    8153
    8154    8152    8154    8155    8156    8154    8156    8157
    8156    8158    8156    8159    8160    8154    8160    8161
    8160    8162    8163    8160    8163    8164    8163    8165
    8163    8166    8167    8152    8167    8169    8168    8167
    8169    8170    8169    8171    8171    8172    8173    8171
    8173    8174    8173    8175    8176    8173    8176    8177
    8178    8176    8179    8171    8179    8181    8180    8179
    8181    8182    8181    8183    8183    8184    8185    8183
    8185    8186    8185    8187    8188    8185    8188    8189
    8190    8188    8190    8191    8190    8192    8190    8193
    8194    8188    8194    8195    8194    8196    8194    8197
    8198    8183    8198    8200    8199    8198    8200    8201
    8200    8202    8202    8203    8204    8202    8204    8205
    8204    8206    8207    8204    8207    8208    8207    8209
    8210    8207    8210    8211    8210    8212    8213    8210
    8213    8214    8213    8215    8216    8213    8216    8217
    8216    8218    8216    8219    8220    8202    8220    8222
    8221    8220    8222    8223    8222    8224    8224    8225
    8226    8224    8226    8227    8226    8228    8229    8226
    8229    8230    8231    8229    8232    8224    8232    8234
    8233    8232    8234    8235    8234    8236    8236    8237
    8238    8236    8238    8239    8238    8240    8241    8238
    8241    8242    8241    8243    8244    8241    8244    8245
    8244    8246    8247    8244    8247    8248    8249    8247
    8249    8250    8250    8251    8250    8252    8253    8249
    8253    8254    8253    8255    8256    8236    8256    8258
    8257    8256    8258    8262    8258    8259    8260    8259
    8261    8259    8262    8264    8263    8262    8264    8267
    8265    8264    8266    8264    8267    8259    8268    8267
    8269    8267    8270    8262    8270    8272    8271    8270
    8272    8273    8272    8274    8274    8275    8276    8274
    8276    8277    8276    8278    8279    8276    8280    8281
    8280    8279    8282    8280    8282    8283    8284    8288
    8284    8282    8284    8285    8286    8279    8286    8287
    8288    8286    8288    8289    8290    8274    8290    8292
    8291    8290    8292    8293    8292    8294    8294    8295
    8296    8294    8296    8297    8296    8298    8299    8296
    8300    8301    8300    8299    8302    8300    8302    8303
    8304    8308    8304    8302    8304    8305    8306    8299
    8306    8307    8308    8306    8308    8309    8310    8294
    8310    8312    8311    8310    8312    8316    8312    8313
    8314    8313    8315    8313    8316    8318    8317    8316
    8318    8321    8319    8318    8320    8318    8321    8313
    8322    8321    8323    8321    8324    8316    8324    8326
    8325    8324    8326    8327    8326    8328    8328    8329
    8328    8330    8331    8328    8331    8333    8332    8331
    8333    8334    8333    8335    8335    8336    8337    8335
    8337    8338    8337    8339    8340    8337    8340    8341
    8342    8340    8342    8343    8342    8344    8342    8345
    8346    8340    8346    8347    8346    8348    8346    8349
    8350    8335    8350    8352    8351    8350    8352    8353
    8352    8354    8354    8355    8356    8354    8356    8357
    8358    8356    8358    8359    8358    8360    8358    8361
    8362    8356    8362    8363    8362    8364    8362    8365
    8366    8354    8366    8368    8367    8366    8368    8369
    8368    8370    8370    8371    8372    8370    8372    8373
    8372    8374    8375    8372    8375    8376    8375    8377
    8378    8375    8378    8379    8378    8380    8381    8378
    8381    8382    8381    8383    8384    8381    8384    8385
    8384    8386    8384    8387    8388    8370    8388    8390
    8389    8388    8390    8391    8390    8392    8392    8393
    8394    8392    8394    8395    8394    8396    8397    8394
    8398    8399    8398    8397    8400    8398    8400    8401
    8400    8402    8402    8407    8403    8402    8403    8404
    8405    8397    8405    8406    8407    8408    8407    8405
    8409    8392    8409    8411    8410    8409    8411    8412
    8411    8413    8413    8414    8415    8413    8415    8416
    8415    8417    8418    8415    8418    8419    8418    8420
    8421    8418    8422    8421    8422    8423    8422    8424
    8422    8425    8426    8413    8426    8428    8427    8426
    8428    8429    8428    8430    8430    8431    8432    8430
    8432    8433    8432    8434    8435    8432    8435    8436
    8437    8435    8437    8438    8437    8439    8440    8430
    8440    8442    8440    8441    8442    8443    8442    8444
    8444    8445    8446    8444    8446    8447    8446    8448
    8449    8446    8449    8450    8451    8444    8451    8453
    8452    8451    8453    8454    8453    8455    8455    8456
    8455    8457    8458    8455    8458    8460    8459    8458
    8460    8464    8460    8461    8462    8461    8463    8461
    8464    8466    8465    8464    8466    8469    8467    8466
    8468    8466    8469    8461    8470    8469    8471    8469
    8472    8464    8472    8474    8473    8472    8474    8475
    8474    8476    8476    8477    8478    8476    8478    8479
    8480    8478    8480    8481    8480    8482    8480    8483
    8484    8478    8484    8485    8484    8486    8484    8487
    8488    8476    8488    8490    8489    8488    8490    8491
    8490    8492    8492    8493    8494    8492    8494    8495
    8496    8494    8496    8497    8496    8498    8496    8499
    8500    8494    8500    8501    8500    8502    8500    8503
    8504    8492    8504    8506    8505    8504    8506    8507
    8506    8508    8508    8509    8510    8508    8510    8511
    8510    8512    8510    8513    8514    8508    8514    8516
    8515    8514    8516    8517    8516    8518    8518    8519
    8520    8518    8520    8521    8520    8522    8523    8520
    8523    8524    8523    8525    8526    8523    8527    8526
    8527    8528    8527    8529    8527    8530    8531    8518
    8531    8533    8532    8531    8533    8534    8533    8535
    8535    8536    8537    8535    8537    8538    8539    8537
    8539    8540    8539    8541    8539    8542    8543    8537
    8543    8544    8543    8545    8543    8546    8547    8535
    8547    8549    8548    8547    8549    8550    8549    8551
    8551    8552    8553    8551    8553    8554    8553    8555
    8556    8553    8557    8558    8557    8556    8559    8557
    8559    8561    8559    8560    8561    8562    8562    8556
    8562    8563    8563    8564    8565    8569    8565    8566
    8565    8563    8567    8561    8567    8568    8569    8570
    8569    8567    8571    8551    8571    8573    8572    8571
    8573    8574    8573    8575    8575    8576    8577    8575
    8577    8578    8577    8579    8580    8577    8580    8581
    8580    8582    8583    8580    8583    8584    8585    8583
    8586    8575    8586    8588    8587    8586    8588    8589
    8588    8590    8590    8591    8590    8592    8593    8590
    8593    8595    8594    8593    8595    8596    8595    8597
    8597    8598    8599    8597    8599    8600    8599    8601
    8602    8599    8602    8603    8604    8602    8604    8605
    8604    8606    8604    8607    8608    8602    8608    8609
    8608    8610    8608    8611    8612    8597    8612    8614
    8613    8612    8614    8615    8614    8616    8616    8617
    8618    8616    8618    8619    8618    8620    8621    8618
    8621    8622    8623    8621    8623    8624    8623    8625
    8626    8616    8626    8628    8626    8627    8628    8629
    8628    8630    8630    8631    8632    8630    8632    8633
    8634    8632    8634    8635    8634    8636    8634    8637
    8638    8632    8638    8639    8638    8640    8638    8641
    8642    8630    8642    8644    8643    8642    8644    8645
    8644    8646    8646    8647    8648    8646    8648    8649
    8650    8648    8650    8651    8650    8652    8650    8653
    8654    8648    8654    8655    8654    8656    8654    8657
    8658    8646    8658    8660    8659    8658    8660    8661
    8660    8662    8662    8663    8664    8662    8664    8665
    8664    8666    8667    8664    8667    8668    8667    8669
    8670    8667    8670    8671    8670    8672    8673    8670
    8673    8674    8673    8675    8676    8673    8676    8677
    8676    8678    8676    8679    8680    8662    8680    8682
    8681    8680    8682    8683    8682    8684    8684    8685
    8686    8684    8686    8687    8688    8686    8688    8689
    8690    8686    8690    8691    8690    8692    8690    8693
    8694    8684    8694    8696    8695    8694    8696    8697
    8696    8698    8698    8699    8698    8700    8701    8698
    8701    8703    8702    8701    8703    8704    8703    8705
    8705    8706    8707    8705    8707    8708    8707    8709
    8710    8707    8710    8711    8710    8712    8713    8710
    8713    8714    8713    8715    8716    8713    8716    8717
    8718    8716    8718    8719    8719    8720    8719    8721
    8722    8718    8722    8723    8722    8724    8725    8705
    8725    8727    8726    8725    8727    8728    8727    8729
    8729    8730    8731    8729    8731    8732    8733    8731
    8733    8734    8733    8735    8733    8736    8737    8731
    8737    8738    8737    8739    8737    8740    8741    8729
    8741    8743    8742    8741    8743    8744    8743    8745
    8745    8746    8747    8745    8747    8748    8747    8749
    8750    8747    8750    8751    8750    8752    8753    8750
    8754    8753    8754    8755    8754    8756    8754    8757
    8758    8745    8758    8760    8759    8758    8760    8761
    8760    8762    8762    8763    8764    8762    8764    8765
    8764    8766    8767    8764    8767    8768    8769    8767
    8769    8770    8769    8771    8769    8772    8773    8767
    8773    8774    8773    8775    8773    8776    8777    8762
    8777    8779    8778    8777    8779    8780    8779    8781
    8781    8782    8781    8783    8784    8781    8784    8786
    8785    8784    8786    8787    8786    8788    8788    8789
    8790    8788    8790    8791    8790    8792    8793    8790
    8793    8794    8793    8795    8796    8793    8796    8797
    8798    8796    8799    8788    8799    8801    8800    8799
    8801    8802    8801    8803    8803    8804    8805    8803
    8805    8806    8807    8805    8807    8808    8809    8805
    8809    8810    8809    8811    8809    8812    8813    8803
    8813    8815    8814    8813    8815    8816    8815    8817
    8817    8818    8819    8817    8819    8820    8819    8821
    8822    8819    8822    8823    8824    8822    8824    8825
    8824    8826    8827    8817    8827    8829    8827    8828
    8829    8833    8829    8830    8831    8830    8832    8830
    8833    8835    8834    8833    8835    8838    8836    8835
    8837    8835    8838    8830    8839    8838    8840    8838
    8841    8833    8841    8843    8842    8841    8843    8844
    8843    8845    8845    8846    8847    8845    8847    8848
    8847    8849    8847    8850    8851    8845    8851    8853
    8852    8851    8853    8854    8853    8855    8855    8856
    8857    8855    8857    8858    8857    8859    8860    8857
    8860    8861    8862    8860    8863    8855    8863    8865
    8864    8863    8865    8866    8865    8867    8867    8868
    8869    8867    8869    8870    8869    8871    8872    8869
    8872    8873    8874    8867    8874    8876    8875    8874
    8876    8877    8876    8878    8878    8879    8880    8878
    8880    8881    8880    8882    8883    8880    8883    8884
    8883    8885    8886    8883    8886    8887    8886    8888
    8889    8886    8889    8890    8889    8891    8892    8889
    8892    8893    8892    8894    8892    8895    8896    8878
    8896    8898    8897    8896    8898    8902    8898    8899
    8900    8899    8901    8899    8902    8904    8903    8902
    8904    8907    8905    8904    8906    8904    8907    8899
    8908    8907    8909    8907    8910    8902    8910    8912
    8911    8910    8912    8913    8912    8914    8914    8915
    8914    8916    8917    8914    8917    8919    8918    8917
    8919    8920    8919    8921    8921    8922    8923    8921
    8923    8924    8925    8923    8925    8926    8927    8923
    8927    8928    8927    8929    8927    8930    8931    8921
    8931    8933    8932    8931    8933    8934    8933    8935
    8935    8936    8937    8935    8937    8938    8939    8937
    8939    8940    8939    8941    8939    8942    8943    8937
    8943    8944    8943    8945    8946    8943    8946    8947
    8946    8948    8946    8949    8950    8935    8950    8952
    8951    8950    8952    8953    8952    8954    8954    8955
    8956    8954    8956    8957    8956    8958    8959    8956
    8959    8960    8959    8961    8962    8959    8962    8963
    8962    8964    8965    8962    8965    8966    8967    8965
    8967    8968    8968    8969    8968    8970    8971    8967
    8971    8972    8971    8973    8974    8954    8974    8976
    8975    8974    8976    8977    8976    8978    8978    8979
    8978    8980    8981    8978    8981    8983    8982    8981
    8983    8984    8983    8985    8985    8986    8987    8985
    8987    8988    8987    8989    8990    8987    8990    8991
    8992    8990    8993    8985    8993    8995    8994    8993
    8995    8996    8995    8997    8997    8998    8999    8997
    8999    9000    8999    9001    9002    8999    9003    9004
    9003    9002    9005    9003    9005    9006    9007    9011
    9007    9005    9007    9008    9009    9002    9009    9010
    9011    9009    9011    9012    9013    8997    9013    9015
    9014    9013    9015    9016    9015    9017    9017    9018
    9019    9017    9019    9020    9019    9021    9022    9019
    9022    9023    9024    9017    9024    9026    9025    9024
    9026    9027    9026    9028    9028    9029    9030    9028
    9030    9031    9032    9030    9032    9033    9032    9034
    9032    9035    9036    9030    9036    9037    9036    9038
    9039    9036    9039    9040    9039    9041    9039    9042
    9043    9028    9043    9045    9044    9043    9045    9046
    9045    9047    9047    9048    9049    9047    9049    9050
    9049    9051    9052    9049    9052    9053    9052    9054
    9055    9052    9055    9056    9057    9055    9057    9058
    9057    9059    9060    9047    9060    9062    9061    9060
    9062    9063    9062    9064    9064    9065    9066    9064
    9066    9067    9068    9066    9068    9069    9068    9070
    9068    9071    9072    9066    9072    9073    9072    9074
    9072    9075    9076    9064    9076    9078    9077    9076
    9078    9079    9078    9080    9080    9081    9080    9082
    9083    9080    9083    9085    9084    9083    9085    9086
    9085    9087    9087    9088    9089    9087    9089    9090
    9089    9091    9092    9089    9092    9093    9092    9094
    9095    9092    9095    9096    9095    9097    9098    9095
    9098    9099    9100    9098    9100    9101    9101    9102
    9101    9103    9104    9100    9104    9105    9104    9106
    9107    9087    9107    9109    9108    9107    9109    9110
    9109    9111    9111    9112    9113    9111    9113    9114
    9113    9115    9116    9113    9116    9117    9118    9116
    9118    9119    9118    9120    9121    9111    9121    9123
    9121    9122    9123    9124    9123    9125    9125    9126
    9127    9125    9127    9128    9129    9127    9129    9130
    9129    9131    9129    9132    9133    9127    9133    9134
    9133    9135    9136    9133    9136    9137    9136    9138
    9136    9139    9140    9125    9140    9142    9141    9140
    9142    9143    9142    9144    9144    9145    9146    9144
    9146    9147    9148    9146    9148    9149    9148    9150
    9148    9151    9152    9146    9152    9153    9152    9154
    9155    9152    9155    9156    9155    9157    9155    9158
    9159    9144    9159    9161    9160    9159    9161    9162
    9161    9163    9163    9164    9165    9163    9165    9166
    9165    9167    9168    9170    9168    9169    9170    9165
    9170    9174    9171    9168    9171    9172    9171    9173
    9173    9174    9174    9175    9176    9163    9176    9178
    9177    9176    9178    9179    9178    9180    9180    9181
    9180    9182    9183    9180    9183    9185    9184    9183
    9185    9186    9185    9187    9187    9188    9189    9187
    9189    9190    9189    9191    9192    9189    9192    9193
    9194    9187    9194    9196    9195    9194    9196    9197
    9196    9198    9198    9199    9200    9198    9200    9201
    9200    9202    9203    9200    9203    9204    9205    9203
    9206    9198    9206    9208    9207    9206    9208    9209
    9208    9210    9210    9211    9212    9210    9212    9213
    9212    9214    9215    9212    9215    9216    9217    9210
    9217    9219    9218    9217    9219    9220    9219    9221
    9221    9222    9223    9221    9223    9224    9225    9223
    9225    9226    9225    9227    9225    9228    9229    9223
    9229    9230    9229    9231    9229    9232    9233    9221
    9233    9235    9234    9233    9235    9236    9235    9237
    9237    9238    9239    9237    9239    9240    9239    9241
    9242    9239    9242    9243    9242    9244    9245    9242
    9245    9246    9245    9247    9248    9245    9248    9249
    9248    9250    9251    9248    9251    9252    9251    9253
    9251    9254    9255    9237    9255    9257    9256    9255
    9257    9258    9257    9259    9259    9260    9261    9259
    9261    9262    9261    9263    9264    9261    9264    9265
    9266    9259    9266    9268    9267    9266    9268    9269
    9268    9270    9270    9271    9272    9270    9272    9273
    9272    9274    9272    9275    9276    9270    9276    9278
    9277    9276    9278    9279    9278    9280    9280    9281
    9282    9280    9282    9283    9282    9284    9285    9282
    9285    9286    9285    9287    9288    9285    9288    9289
    9290    9288    9291    9280    9291    9293    9292    9291
    9293    9294    9293    9295    9295    9296    9297    9295
    9297    9298    9297    9299    9300    9297    9300    9301
    9300    9302    9303    9300    9303    9304    9303    9305
    9306    9303    9306    9307    9306    9308    9309    9306
    9309    9310    9309    9311    9309    9312    9313    9295
    9313    9315    9314    9313    9315    9316    9315    9317
    9317    9318    9319    9317    9319    9320    9319    9321
    9322    9319    9322    9323    9322    9324    9325    9322
    9325    9326    9327    9325    9328    9317    9328    9330
    9329    9328    9330    9331    9330    9332    9332    9333
    9334    9332    9334    9335    9336    9334    9336    9337
    9336    9338    9336    9339    9340    9334    9340    9341
    9340    9342    9343    9340    9343    9344    9343    9345
    9343    9346    9347    9332    9347    9349    9348    9347
    9349    9350    9349    9351    9351    9352    9353    9351
    9353    9354    9353    9355    9356    9353    9356    9357
    9358    9351    9358    9360    9359    9358    9360    9361
    9360    9362    9362    9363    9364    9362    9364    9365
    9364    9366    9367    9364    9367    9368    9369    9367
    9369    9370    9369    9371    9369    9372    9373    9367
    9373    9374    9373    9375    9373    9376    9377    9362
    9377    9379    9378    9377    9379    9380    9379    9381
    9381    9382    9383    9381    9383    9384    9383    9385
    9386    9383    9387    9388    9387    9386    9389    9387
    9389    9391    9389    9390    9391    9392    9392    9386
    9392    9393    9393    9394    9395    9399    9395    9396
    9395    9393    9397    9391    9397    9398    9399    9400
    9399    9397    9401    9381    9401    9403    9402    9401
    9403    9404    9403    9405    9405    9406    9407    9405
    9407    9408    9407    9409    9410    9407    9411    9412
    9411    9410    9413    9411    9413    9414    9415    9419
    9415    9413    9415    9416    9417    9410    9417    9418
    9419    9417    9419    9420    9421    9405    9421    9423
    9422    9421    9423    9424    9423    9425    9425    9426
    9427    9425    9427    9428    9427    9429    9430    9427
    9430    9431    9430    9432    9433    9430    9433    9434
    9433    9435    9436    9433    9436    9437    9436    9438
    9439    9436    9439    9440    9439    9441    9439    9442
    9443    9425    9443    9445    9444    9443    9445    9449
    9445    9446    9447    9446    9448    9446    9449    9451
    9450    9449    9451    9454    9452    9451    9453    9451
    9454    9446    9455    9454    9456    9454    9457    9449
    9457    9459    9458    9457    9459    9460    9459    9461
    9461    9462    9463    9461    9463    9464    9463    9465
    9466    9463    9466    9467    9466    9468    9469    9466
    9469    9470    9471    9469    9472    9461    9472    9474
    9473    9472    9474    9475    9474    9476    9476    9477
    9478    9476    9478    9479    9478    9480    9481    9478
    9481    9482    9481    9483    9484    9481    9484    9485
    9486    9484    9487    9476    9487    9489    9488    9487
    9489    9490    9489    9491    9491    9492    9493    9491
    9493    9494    9493    9495    9496    9493    9496    9497
    9498    9496    9498    9499    9498    9500    9498    9501
    9502    9496    9502    9503    9502    9504    9502    9505
    9506    9491    9506    9508    9507    9506    9508    9509
    9508    9510    9510    9511    9512    9510    9512    9513
    9514    9512    9514    9515    9514    9516    9514    9517
    9518    9512    9518    9519    9518    9520    9518    9521
    9522    9510    9522    9524    9523    9522    9524    9525
    9524    9526    9526    9527    9528    9526    9528    9529
    9528    9530    9531    9528    9531    9532    9533    9531
    9534    9526    9534    9536    9535    9534    9536    9537
    9536    9538    9538    9539    9540    9538    9540    9541
    9540    9542    9543    9540    9544    9545    9544    9543
    9546    9544    9546    9547    9546    9548    9548    9553
    9549    9548    9549    9550    9551    9543    9551    9552
    9553    9554    9553    9551    9555    9538    9555    9557
    9556    9555    9557    9558    9557    9559    9559    9560
    9561    9559    9561    9562    9561    9563    9564    9561
    9564    9565    9564    9566    9567    9564    9567    9568
    9567    9569    9570    9567    9570    9571    9570    9572
    9573    9570    9573    9574    9573    9575    9573    9576
    9577    9559    9577    9579    9578    9577    9579    9580
    9579    9581    9581    9582    9583    9581    9583    9584
    9583    9585    9586    9583    9586    9587    9588    9581
    9588    9590    9589    9588    9590    9591    9590    9592
    9592    9593    9594    9592    9594    9595    9594    9596
    9597    9594    9597    9598    9599    9592    9599    9601
    9600    9599    9601    9602    9601    9603    9603    9604
    9605    9603    9605    9606    9605    9607    9605    9608
    9609    9603    9609    9611    9610    9609    9611    9612
    9611    9613    9613    9614    9615    9613    9615    9616
    9615    9617    9618    9620    9618    9619    9620    9615
    9620    9624    9621    9618    9621    9622    9621    9623
    9623    9624    9624    9625    9626    9613    9626    9628
    9627    9626    9628    9629    9628    9630    9630    9631
    9632    9630    9632    9633    9632    9634    9635    9632
    9635    9636    9637    9635    9638    9630    9638    9640
    9639    9638    9640    9641    9640    9642    9642    9643
    9644    9642    9644    9645    9644    9646    9647    9644
    9648    9649    9648    9647    9650    9648    9650    9652
    9650    9651    9652    9653    9653    9647    9653    9654
    9654    9655    9656    9660    9656    9657    9656    9654
    9658    9652    9658    9659    9660    9661    9660    9658
    9662    9642    9662    9664    9663    9662    9664    9665
    9664    9666    9666    9667    9668    9666    9668    9669
    9670    9668    9670    9671    9670    9672    9670    9673
    9674    9668    9674    9675    9674    9676    9674    9677
    9678    9666    9678    9680    9679    9678    9680    9681
    9680    9682    9682    9683    9684    9682    9684    9685
    9684    9686    9687    9684    9688    9689    9688    9687
    9690    9688    9690    9691    9690    9692    9692    9697
    9693    9692    9693    9694    9695    9687    9695    9696
    9697    9698    9697    9695    9699    9682    9699    9701
    9700    9699    9701    9702    9701    9703    9703    9704
    9705    9703    9705    9706    9705    9707    9708    9705
    9708    9709    9708    9710    9711    9708    9711    9712
    9713    9711    9714    9716    9714    9715    9714    9703
    9717    9721    9718    9717    9719    9717    9720    9717
    9721    9722    9723    9721    9723    9724    9723    9725
    9723    9726    9727    9721    9727    9729    9728    9727
    9729    9730    9729    9731    9731    9732    9733    9731
    9733    9734    9733    9735    9736    9733    9736    9737
    9738    9736    9738    9739    9738    9740    9741    9731
    9741    9743    9741    9742    9743    9744    9743    9745
    9745    9746    9747    9745    9747    9748    9747    9749
    9750    9747    9750    9751    9752    9750    9752    9753
    9752    9754    9752    9755    9756    9750    9756    9757
    9756    9758    9756    9759    9760    9745    9760    9762
    9761    9760    9762    9763    9762    9764    9764    9765
    9766    9764    9766    9767    9766    9768    9769    9766
    9769    9770    9769    9771    9772    9769    9772    9773
    9774    9772    9775    9764    9775    9777    9776    9775
    9777    9778    9777    9779    9779    9780    9781    9779
    9781    9782    9781    9783    9784    9781    9784    9785
    9784    9786    9787    9784    9787    9788    9787    9789
    9790    9787    9790    9791    9792    9790    9792    9793
    9793    9794    9793    9795    9796    9792    9796    9797
    9796    9798    9799    9779    9799    9801    9800    9799
    9801    9802    9801    9803    9803    9804    9805    9803
    9805    9806    9807    9805    9807    9808    9809    9805
    9809    9810    9809    9811    9809    9812    9813    9803
    9813    9815    9814    9813    9815    9816    9815    9817
    9817    9818    9819    9817    9819    9820    9819    9821
    9822    9819    9823    9824    9823    9822    9825    9823
    9825    9826    9827    9831    9827    9825    9827    9828
    9829    9822    9829    9830    9831    9829    9831    9832
    9833    9817    9833    9835    9834    9833    9835    9836
    9835    9837    9837    9838    9839    9837    9839    9840
    9841    9839    9841    9842    9841    9843    9841    9844
    9845    9839    9845    9846    9845    9847    9848    9845
    9848    9849    9848    9850    9848    9851    9852    9837
    9852    9854    9853    9852    9854    9855    9854    9856
    9856    9857    9858    9856    9858    9859    9858    9860
    9858    9861    9862    9856    9862    9864    9863    9862
    9864    9865    9864    9866    9866    9867    9868    9866
    9868    9869    9870    9868    9870    9871    9870    9872
    9870    9873    9874    9868    9874    9875    9874    9876
    9877    9874    9877    9878    9877    9879    9877    9880
    9881    9866    9881    9883    9882    9881    9883    9884
    9883    9885    9885    9886    9887    9885    9887    9888
    9887    9889    9890    9887    9890    9891    9890    9892
    9893    9890    9893    9894    9893    9895    9896    9893
    9896    9897    9896    9898    9899    9896    9899    9900
    9899    9901    9899    9902    9903    9885    9903    9905
    9904    9903    9905    9909    9905    9906    9907    9906
    9908    9906    9909    9911    9910    9909    9911    9914
    9912    9911    9913    9911    9914    9906    9915    9914
    9916    9914    9917    9909    9917    9919    9918    9917
    9919    9920    9919    9921    9921    9922    9923    9921
    9923    9924    9923    9925    9926    9923    9926    9927
    9928    9926    9929    9921    9929    9931    9930    9929
    9931    9932    9931    9933    9933    9934    9933    9935
    9936    9933    9936    9938    9937    9936    9938    9939
    9938    9940    9940    9941    9942    9940    9942    9943
    9944    9942    9944    9945    9944    9946    9944    9947
    9948    9942    9948    9949    9948    9950    9948    9951
    9952    9940    9952    9954    9953    9952    9954    9955
    9954    9956    9956    9957    9958    9956    9958    9959
    9958    9960    9961    9958    9961    9962    9961    9963
    9964    9961    9964    9965    9966    9964    9966    9967
    9966    9968    9969    9956    9969    9971    9970    9969
    9971    9972    9971    9973    9973    9974    9975    9973
    9975    9976    9975    9977    9978    9975    9978    9979
    9978    9980    9981    9978    9981    9982    9981    9983
    9984    9981    9984    9985    9986    9984    9986    9987
    9987    9988    9987    9989    9990    9986    9990    9991
    9990    9992    9993    9973    9993    9995    9994    9993
    9995    9996    9995    9997    9997    9998    9997    9999
   10000    9997   10000   10002   10001   10000   10002   10003
   10002   10004   10004   10005   10006   10004   10006   10007
   10006   10008   10009   10006   10009   10010   10011   10009
   10011   10012   10011   10013   10011   10014   10015   10009
   10015   10016   10015   10017   10015   10018   10019   10004
   10019   10021   10020   10019   10021   10022   10021   10023
   10023   10024   10025   10023   10025   10026   10027   10025
   10027   10028   10027   10029   10027   10030   10031   10025
   10031   10032   10031   10033   10031   10034   10035   10023
   10035   10037   10036   10035   10037   10038   10037   10039
   10039   10040   10039   10041   10042   10039   10042   10044
   10043   10042   10044   10045   10044   10046   10046   10047
   10048   10046   10048   10049   10048   10050   10051   10048
   10051   10052   10051   10053   10054   10051   10054   10055
   10056   10054   10057   10046   10057   10059   10058   10057
   10059   10060   10059   10061   10061   10062   10063   10061
   10063   10064   10065   10063   10065   10066   10065   10067
   10065   10068   10069   10063   10069   10070   10069   10071
   10072   10069   10072   10073   10072   10074   10072   10075
   10076   10061   10076   10078   10077   10076   10078   10079
   10078   10080   10080   10081   10082   10080   10082   10083
   10084   10082   10084   10085   10084   10086   10084   10087
   10088   10082   10088   10089   10088   10090   10091   10088
   10091   10092   10091   10093   10091   10094   10095   10080
   10095   10097   10096   10095   10097   10098   10097   10099
   10099   10100   10101   10099   10101   10102   10101   10103
   10104   10101   10104   10105   10104   10106   10107   10104
   10107   10108   10107   10109   10110   10107   10110   10111
   10110   10112   10113   10110   10113   10114   10113   10115
   10113   10116   10117   10099   10117   10119   10118   10117
   10119   10120   10119   10121   10121   10122   10123   10121
   10123   10124   10123   10125   10126   10123   10126   10127
   10126   10128   10129   10126   10129   10130   10129   10131
   10132   10129   10132   10133   10134   10132   10134   10135
   10135   10136   10135   10137   10138   10134   10138   10139
   10138   10140   10141   10121   10141   10143   10142   10141
   10143   10144   10143   10145   10145   10146   10147   10145
   10147   10148   10147   10149   10150   10147   10151   10152
   10151   10150   10153   10151   10153   10154   10155   10159
   10155   10153   10155   10156   10157   10150   10157   10158
   10159   10157   10159   10160   10161   10145   10161   10163
   10162   10161   10163   10164   10163   10165   10165   10166
   10167   10165   10167   10168   10167   10169   10170   10167
   10170   10171   10170   10172   10173   10170   10173   10174
   10175   10173   10176   10165   10176   10178   10177   10176
   10178   10179   10178   10180   10180   10181   10182   10180
   10182   10183   10182   10184   10185   10182   10185   10186
   10185   10187   10188   10185   10188   10189   10190   10188
   10190   10191   10190   10192   10193   10180   10193   10195
   10194   10193   10195   10196   10195   10197   10197   10198
   10199   10197   10199   10200   10199   10201   10202   10199
   10202   10203   10202   10204   10205   10202   10205   10206
   10205   10207   10208   10205   10208   10209   10208   10210
   10211   10208   10211   10212   10211   10213   10211   10214
   10215   10197   10215   10217   10216   10215   10217   10218
   10217   10219   10219   10220   10219   10221   10222   10219
   10222   10224   10223   10222   10224   10225   10224   10226
   10226   10227   10228   10226   10228   10229   10228   10230
   10231   10228   10232   10233   10232   10231   10234   10232
   10234   10235   10236   10240   10236   10234   10236   10237
   10238   10231   10238   10239   10240   10238   10240   10241
   10242   10226   10242   10244   10243   10242   10244   10245
   10244   10246   10246   10247   10248   10246   10248   10249
   10248   10250   10251   10248   10251   10252   10251   10253
   10254   10251   10254   10255   10254   10256   10257   10254
   10257   10258   10259   10257   10259   10260   10260   10261
   10260   10262   10263   10259   10263   10264   10263   10265
   10266   10246   10266   10268   10267   10266   10268   10269
   10268   10270   10270   10271   10272   10270   10272   10273
   10272   10274   10275   10272   10275   10276   10277   10275
   10277   10278   10277   10279   10277   10280   10281   10275
   10281   10282   10281   10283   10281   10284   10285   10270
   10285   10287   10286   10285   10287   10288   10287   10289
   10289   10290   10291   10289   10291   10292   10293   10291
   10293   10294   10293   10295   10293   10296   10297   10291
   10297   10298   10297   10299   10297   10300   10301   10289
   10301   10303   10302   10301   10303   10304   10303   10305
   10305   10306   10307   10305   10307   10308   10307   10309
   10307   10310   10311   10305   10311   10313   10312   10311
   10313   10314   10313   10315   10315   10316   10317   10315
   10317   10318   10317   10319   10320   10317   10320   10321
   10320   10322   10323   10320   10324   10323   10324   10325
   10324   10326   10324   10327   10328   10315   10328   10330
   10329   10328   10330   10331   10330   10332   10332   10333
   10334   10332   10334   10335   10334   10336   10337   10334
   10337   10338   10337   10339   10340   10337   10340   10341
   10340   10342   10343   10340   10343   10344   10343   10345
   10346   10343   10346   10347   10346   10348   10346   10349
   10350   10332   10350   10352   10351   10350   10352   10353
   10352   10354   10354   10355   10356   10354   10356   10357
   10356   10358   10359   10356   10360   10361   10360   10359
   10362   10360   10362   10363   10364   10368   10364   10362
   10364   10365   10366   10359   10366   10367   10368   10366
   10368   10369   10370   10354   10370   10372   10371   10370
   10372   10373   10372   10374   10374   10375   10376   10374
   10376   10377   10376   10378   10379   10376   10379   10380
   10381   10379   10381   10382   10381   10383   10381   10384
   10385   10379   10385   10386   10385   10387   10385   10388
   10389   10374   10389   10391   10390   10389   10391   10392
   10391   10393   10393   10394   10395   10393   10395   10396
   10395   10397   10398   10395   10398   10399   10398   10400
   10401   10398   10401   10402   10401   10403   10404   10401
   10404   10405   10406   10404   10406   10407   10407   10408
   10407   10409   10410   10406   10410   10411   10410   10412
   10413   10393   10413   10415   10414   10413   10415   10416
   10415   10417   10417   10418   10419   10417   10419   10420
   10419   10421   10419   10422   10423   10417   10423   10425
   10424   10423   10425   10426   10425   10427   10427   10428
   10429   10427   10429   10430   10429   10431   10432   10429
   10432   10433   10434   10427   10434   10436   10435   10434
   10436   10437   10436   10438   10438   10439   10440   10438
   10440   10441   10440   10442   10443   10440   10443   10444
   10443   10445   10446   10443   10446   10447   10448   10446
   10449   10438   10449   10451   10450   10449   10451   10452
   10451   10453   10453   10454   10455   10453   10455   10456
   10455   10457   10458   10455   10458   10459   10458   10460
   10461   10458   10461   10462   10463   10461   10464   10453
   10464   10466   10465   10464   10466   10467   10466   10468
   10468   10469   10470   10468   10470   10471   10470   10472
   10473   10475   10473   10474   10475   10470   10475   10479
   10476   10473   10476   10477   10476   10478   10478   10479
   10479   10480   10481   10468   10481   10483   10482   10481
   10483   10484   10483   10485   10485   10486   10487   10485
   10487   10488   10487   10489   10490   10487   10490   10491
   10492   10490   10492   10493   10492   10494   10492   10495
   10496   10490   10496   10497   10496   10498   10496   10499
   10500   10485   10500   10502   10501   10500   10502   10503
   10502   10504   10504   10505   10506   10504   10506   10507
   10506   10508   10509   10506   10509   10510   10509   10511
   10512   10509   10512   10513   10512   10514   10515   10512
   10515   10516   10515   10517   10518   10515   10518   10519
   10518   10520   10518   10521   10522   10504   10522   10524
   10523   10522   10524   10525   10524   10526   10526   10527
   10528   10526   10528   10529   10528   10530   10531   10528
   10531   10532   10531   10533   10534   10531   10534   10535
   10536   10534   10536   10537   10536   10538   10539   10526
   10539   10541   10540   10539   10541   10542   10541   10543
   10543   10544   10545   10543   10545   10546   10545   10547
   10548   10550   10548   10549   10550   10545   10550   10554
   10551   10548   10551   10552   10551   10553   10553   10554
   10554   10555   10556   10543   10556   10558   10557   10556
   10558   10559   10558   10560   10560   10561   10562   10560
   10562   10563   10562   10564   10565   10562   10566   10567
   10566   10565   10568   10566   10568   10569   10568   10570
   10570   10575   10571   10570   10571   10572   10573   10565
   10573   10574   10575   10576   10575   10573   10577   10560
   10577   10579   10578   10577   10579   10580   10579   10581
   10581   10582   10583   10581   10583   10584   10585   10583
   10585   10586   10585   10587   10585   10588   10589   10583
   10589   10590   10589   10591   10592   10589   10592   10593
   10592   10594   10592   10595   10596   10581   10596   10598
   10597   10596   10598   10599   10598   10600   10600   10601
   10602   10600   10602   10603   10602   10604   10605   10602
   10605   10606   10607   10605   10608   10600   10608   10610
   10609   10608   10610   10611   10610   10612   10612   10613
   10614   10612   10614   10615   10614   10616   10617   10614
   10617   10618   10619   10617   10619   10620   10619   10621
   10619   10622   10623   10617   10623   10624   10623   10625
   10623   10626   10627   10612   10627   10629   10628   10627
   10629   10630   10629   10631   10631   10632   10633   10631
   10633   10634   10633   10635   10636   10633   10636   10637
   10636   10638   10639   10636   10639   10640   10639   10641
   10642   10639   10642   10643   10642   10644   10645   10642
   10645   10646   10645   10647   10645   10648   10649   10631
   10649   10651   10650   10649   10651   10652   10651   10653
   10653   10654   10655   10653   10655   10656   10655   10657
   10658   10655   10658   10659   10660   10658   10661   10653
   10661   10663   10662   10661   10663   10664   10663   10665
   10665   10666   10667   10665   10667   10668   10667   10669
   10670   10667   10670   10671   10670   10672   10673   10670
   10673   10674   10673   10675   10676   10673   10676   10677
   10678   10676   10678   10679   10679   10680   10679   10681
   10682   10678   10682   10683   10682   10684   10685   10665
   10685   10687   10686   10685   10687   10691   10687   10688
   10689   10688   10690   10688   10691   10693   10692   10691
   10693   10696   10694   10693   10695   10693   10696   10688
   10697   10696   10698   10696   10699   10691   10699   10701
   10700   10699   10701   10702   10701   10703   10703   10704
   10705   10703   10705   10706   10705   10707   10708   10705
   10709   10710   10709   10708   10711   10709   10711   10712
   10713   10717   10713   10711   10713   10714   10715   10708
   10715   10716   10717   10715   10717   10718   10719   10703
   10719   10721   10720   10719   10721   10722   10721   10723
   10723   10724   10725   10723   10725   10726   10725   10727
   10728   10725   10729   10730   10729   10728   10731   10729
   10731   10732   10733   10737   10733   10731   10733   10734
   10735   10728   10735   10736   10737   10735   10737   10738
   10739   10723   10739   10741   10740   10739   10741   10745
   10741   10742   10743   10742   10744   10742   10745   10747
   10746   10745   10747   10750   10748   10747   10749   10747
   10750   10742   10751   10750   10752   10750   10753   10745
   10753   10755   10754   10753   10755   10756   10755   10757
   10757   10758   10757   10759   10760   10757   10760   10762
   10761   10760   10762   10763   10762   10764   10764   10765
   10766   10764   10766   10767   10766   10768   10769   10766
   10769   10770   10771   10769   10771   10772   10771   10773
   10771   10774   10775   10769   10775   10776   10775   10777
   10775   10778   10779   10764   10779   10781   10780   10779
   10781   10782   10781   10783   10783   10784   10785   10783
   10785   10786   10787   10785   10787   10788   10787   10789
   10787   10790   10791   10785   10791   10792   10791   10793
   10791   10794   10795   10783   10795   10797   10796   10795
   10797   10798   10797   10799   10799   10800   10801   10799
   10801   10802   10801   10803   10804   10801   10804   10805
   10804   10806   10807   10804   10807   10808   10807   10809
   10810   10807   10810   10811   10810   10812   10813   10810
   10813   10814   10813   10815   10813   10816   10817   10799
   10817   10819   10818   10817   10819   10820   10819   10821
   10821   10822   10823   10821   10823   10824   10823   10825
   10826   10823   10827   10828   10827   10826   10829   10827
   10829   10830   10829   10831   10831   10836   10832   10831
   10832   10833   10834   10826   10834   10835   10836   10837
   10836   10834   10838   10821   10838   10840   10839   10838
   10840   10841   10840   10842   10842   10843   10844   10842
   10844   10845   10844   10846   10847   10844   10847   10848
   10847   10849   10850   10847   10851   10850   10851   10852
   10851   10853   10851   10854   10855   10842   10855   10857
   10856   10855   10857   10858   10857   10859   10859   10860
   10861   10859   10861   10862   10861   10863   10864   10861
   10864   10865   10866   10864   10866   10867   10866   10868
   10869   10859   10869   10871   10869   10870   10871   10872
   10871   10873   10873   10874   10875   10873   10875   10876
   10875   10877   10878   10875   10878   10879   10880   10873
   10880   10882   10881   10880   10882   10883   10882   10884
   10884   10885   10884   10886   10887   10884   10887   10889
   10888   10887   10889   10893   10889   10890   10891   10890
   10892   10890   10893   10895   10894   10893   10895   10898
   10896   10895   10897   10895   10898   10890   10899   10898
   10900   10898   10901   10893   10901   10903   10902   10901
   10903   10904   10903   10905   10905   10906   10907   10905
   10907   10908   10909   10907   10909   10910   10909   10911
   10909   10912   10913   10907   10913   10914   10913   10915
   10913   10916   10917   10905   10917   10919   10918   10917
   10919   10920   10919   10921   10921   10922   10923   10921
   10923   10924   10925   10923   10925   10926   10925   10927
   10925   10928   10929   10923   10929   10930   10929   10931
   10929   10932   10933   10921   10933   10935   10934   10933
   10935   10936   10935   10937   10937   10938   10939   10937
   10939   10940   10939   10941   10939   10942   10943   10937
   10943   10945   10944   10943   10945   10946   10945   10947
   10947   10948   10949   10947   10949   10950   10949   10951
   10952   10949   10952   10953   10952   10954   10955   10952
   10956   10955   10956   10957   10956   10958   10956   10959
   10960   10947   10960   10962   10961   10960   10962   10963
   10962   10964   10964   10965   10966   10964   10966   10967
   10968   10966   10968   10969   10968   10970   10968   10971
   10972   10966   10972   10973   10972   10974   10972   10975
   10976   10964   10976   10978   10977   10976   10978   10979
   10978   10980   10980   10981   10982   10980   10982   10983
   10982   10984   10985   10982   10986   10987   10986   10985
   10988   10986   10988   10990   10988   10989   10990   10991
   10991   10985   10991   10992   10992   10993   10994   10998
   10994   10995   10994   10992   10996   10990   10996   10997
   10998   10999   10998   10996   11000   10980   11000   11002
   11001   11000   11002   11003   11002   11004   11004   11005
   11006   11004   11006   11007   11006   11008   11009   11006
   11009   11010   11009   11011   11012   11009   11012   11013
   11014   11012   11015   11004   11015   11017   11016   11015
   11017   11018   11017   11019   11019   11020   11019   11021
   11022   11019   11022   11024   11023   11022   11024   11025
   11024   11026   11026   11027   11028   11026   11028   11029
   11028   11030   11031   11028   11031   11032   11033   11031
   11033   11034   11033   11035   11033   11036   11037   11031
   11037   11038   11037   11039   11037   11040   11041   11026
   11041   11043   11042   11041   11043   11044   11043   11045
   11045   11046   11047   11045   11047   11048   11047   11049
   11050   11047   11050   11051   11052   11050   11052   11053
   11052   11054   11055   11045   11055   11057   11055   11056
   11057   11058   11057   11059   11059   11060   11061   11059
   11061   11062   11063   11061   11063   11064   11063   11065
   11063   11066   11067   11061   11067   11068   11067   11069
   11067   11070   11071   11059   11071   11073   11072   11071
   11073   11074   11073   11075   11075   11076   11077   11075
   11077   11078   11079   11077   11079   11080   11079   11081
   11079   11082   11083   11077   11083   11084   11083   11085
   11083   11086   11087   11075   11087   11089   11088   11087
   11089   11090   11089   11091   11091   11092   11093   11091
   11093   11094   11093   11095   11096   11093   11096   11097
   11096   11098   11099   11096   11099   11100   11099   11101
   11102   11099   11102   11103   11102   11104   11105   11102
   11105   11106   11105   11107   11105   11108   11109   11091
   11109   11111   11110   11109   11111   11112   11111   11113
   11113   11114   11115   11113   11115   11116   11117   11115
   11117   11118   11119   11115   11119   11120   11119   11121
   11119   11122   11123   11113   11123   11125   11124   11123
   11125   11126   11125   11127   11127   11128   11127   11129
   11130   11127   11130   11132   11131   11130   11132   11133
   11132   11134   11134   11135   11136   11134   11136   11137
   11136   11138   11139   11136   11139   11140   11139   11141
   11142   11139   11142   11143   11142   11144   11145   11142
   11145   11146   11147   11145   11147   11148   11148   11149
   11148   11150   11151   11147   11151   11152   11151   11153
   11154   11134   11154   11156   11155   11154   11156   11157
   11156   11158   11158   11159   11160   11158   11160   11161
   11162   11160   11162   11163   11162   11164   11162   11165
   11166   11160   11166   11167   11166   11168   11166   11169
   11170   11158   11170   11172   11171   11170   11172   11173
   11172   11174   11174   11175   11176   11174   11176   11177
   11176   11178   11179   11176   11179   11180   11179   11181
   11182   11179   11183   11182   11183   11184   11183   11185
   11183   11186   11187   11174   11187   11189   11188   11187
   11189   11190   11189   11191   11191   11192   11193   11191
   11193   11194   11193   11195   11196   11193   11196   11197
   11198   11196   11198   11199   11198   11200   11198   11201
   11202   11196   11202   11203   11202   11204   11202   11205
   11206   11191   11206   11208   11207   11206   11208   11209
   11208   11210   11210   11211   11210   11212   11213   11210
   11213   11215   11214   11213   11215   11216   11215   11217
   11217   11218   11219   11217   11219   11220   11219   11221
   11222   11219   11222   11223   11222   11224   11225   11222
   11225   11226   11227   11225   11228   11217   11228   11230
   11229   11228   11230   11231   11230   11232   11232   11233
   11234   11232   11234   11235   11236   11234   11236   11237
   11238   11234   11238   11239   11238   11240   11238   11241
   11242   11232   11242   11244   11243   11242   11244   11245
   11244   11246   11246   11247   11248   11246   11248   11249
   11248   11250   11251   11248   11251   11252   11253   11251
   11253   11254   11253   11255   11256   11246   11256   11258
   11256   11257   11258   11262   11258   11259   11260   11259
   11261   11259   11262   11264   11263   11262   11264   11267
   11265   11264   11266   11264   11267   11259   11268   11267
   11269   11267   11270   11262   11270   11272   11271   11270
   11272   11273   11272   11274   11274   11275   11276   11274
   11276   11277   11276   11278   11276   11279   11280   11274
   11280   11282   11281   11280   11282   11283   11282   11284
   11284   11285   11286   11284   11286   11287   11286   11288
   11289   11286   11289   11290   11291   11289   11292   11284
   11292   11294   11293   11292   11294   11295   11294   11296
   11296   11297   11298   11296   11298   11299   11298   11300
   11301   11298   11301   11302   11303   11296   11303   11305
   11304   11303   11305   11306   11305   11307   11307   11308
   11309   11307   11309   11310   11309   11311   11312   11309
   11312   11313   11312   11314   11315   11312   11315   11316
   11315   11317   11318   11315   11318   11319   11318   11320
   11321   11318   11321   11322   11321   11323   11321   11324
   11325   11307   11325   11327   11326   11325   11327   11331
   11327   11328   11329   11328   11330   11328   11331   11333
   11332   11331   11333   11336   11334   11333   11335   11333
   11336   11328   11337   11336   11338   11336   11339   11331
   11339   11341   11340   11339   11341   11342   11341   11343
   11343   11344   11343   11345   11346   11343   11346   11348
   11347   11346   11348   11349   11348   11350   11350   11351
   11352   11350   11352   11353   11354   11352   11354   11355
   11356   11352   11356   11357   11356   11358   11356   11359
   11360   11350   11360   11362   11361   11360   11362   11363
   11362   11364   11364   11365   11366   11364   11366   11367
   11368   11366   11368   11369   11368   11370   11368   11371
   11372   11366   11372   11373   11372   11374   11375   11372
   11375   11376   11375   11377   11375   11378   11379   11364
   11379   11381   11380   11379   11381   11382   11381   11383
   11383   11384   11385   11383   11385   11386   11385   11387
   11388   11385   11388   11389   11388   11390   11391   11388
   11391   11392   11391   11393   11394   11391   11394   11395
   11396   11394   11396   11397   11397   11398   11397   11399
   11400   11396   11400   11401   11400   11402   11403   11383
   11403   11405   11404   11403   11405   11406   11405   11407
   11407   11408   11407   11409   11410   11407   11410   11412
   11411   11410   11412   11413   11412   11414   11414   11415
   11416   11414   11416   11417   11416   11418   11419   11416
   11419   11420   11421   11419   11422   11414   11422   11424
   11423   11422   11424   11425   11424   11426   11426   11427
   11428   11426   11428   11429   11428   11430   11431   11428
   11432   11433   11432   11431   11434   11432   11434   11435
   11436   11440   11436   11434   11436   11437   11438   11431
   11438   11439   11440   11438   11440   11441   11442   11426
   11442   11444   11443   11442   11444   11445   11444   11446
   11446   11447   11448   11446   11448   11449   11448   11450
   11451   11448   11451   11452   11453   11446   11453   11455
   11454   11453   11455   11456   11455   11457   11457   11458
   11459   11457   11459   11460   11461   11459   11461   11462
   11461   11463   11461   11464   11465   11459   11465   11466
   11465   11467   11468   11465   11468   11469   11468   11470
   11468   11471   11472   11457   11472   11474   11473   11472
   11474   11475   11474   11476   11476   11477   11478   11476
   11478   11479   11478   11480   11481   11478   11481   11482
   11481   11483   11484   11481   11484   11485   11486   11484
   11486   11487   11486   11488   11489   11476   11489   11491
   11490   11489   11491   11492   11491   11493   11493   11494
   11495   11493   11495   11496   11497   11495   11497   11498
   11497   11499   11497   11500   11501   11495   11501   11502
   11501   11503   11501   11504   11505   11493   11505   11507
   11506   11505   11507   11508   11507   11509   11509   11510
   11509   11511   11512   11509   11512   11514   11513   11512
   11514   11515   11514   11516   11516   11517   11518   11516
   11518   11519   11518   11520   11521   11518   11521   11522
   11521   11523   11524   11521   11524   11525   11524   11526
   11527   11524   11527   11528   11529   11527   11529   11530
   11530   11531   11530   11532   11533   11529   11533   11534
   11533   11535   11536   11516   11536   11538   11537   11536
   11538   11539   11538   11540   11540   11541   11542   11540
   11542   11543   11542   11544   11545   11542   11545   11546
   11547   11545   11547   11548   11547   11549   11550   11540
   11550   11552   11550   11551   11552   11553   11552   11554
   11554   11555   11556   11554   11556   11557   11558   11556
   11558   11559   11558   11560   11558   11561   11562   11556
   11562   11563   11562   11564   11565   11562   11565   11566
   11565   11567   11565   11568   11569   11554   11569   11571
   11570   11569   11571   11572   11571   11573   11573   11574
   11575   11573   11575   11576   11577   11575   11577   11578
   11577   11579   11577   11580   11581   11575   11581   11582
   11581   11583   11584   11581   11584   11585   11584   11586
   11584   11587   11588   11573   11588   11590   11589   11588
   11590   11591   11590   11592   11592   11593   11594   11592
   11594   11595   11594   11596   11597   11599   11597   11598
   11599   11594   11599   11603   11600   11597   11600   11601
   11600   11602   11602   11603   11603   11604   11605   11592
   11605   11607   11606   11605   11607   11608   11607   11609
   11609   11610   11609   11611   11612   11609   11612   11614
   11613   11612   11614   11615   11614   11616   11616   11617
   11618   11616   11618   11619   11618   11620   11621   11618
   11621   11622   11623   11616   11623   11625   11624   11623
   11625   11626   11625   11627   11627   11628   11629   11627
   11629   11630   11629   11631   11632   11629   11632   11633
   11634   11632   11635   11627   11635   11637   11636   11635
   11637   11638   11637   11639   11639   11640   11641   11639
   11641   11642   11641   11643   11644   11641   11644   11645
   11646   11639   11646   11648   11647   11646   11648   11649
   11648   11650   11650   11651   11652   11650   11652   11653
   11654   11652   11654   11655   11654   11656   11654   11657
   11658   11652   11658   11659   11658   11660   11658   11661
   11662   11650   11662   11664   11663   11662   11664   11665
   11664   11666   11666   11667   11668   11666   11668   11669
   11668   11670   11671   11668   11671   11672   11671   11673
   11674   11671   11674   11675   11674   11676   11677   11674
   11677   11678   11677   11679   11680   11677   11680   11681
   11680   11682   11680   11683   11684   11666   11684   11686
   11685   11684   11686   11687   11686   11688   11688   11689
   11690   11688   11690   11691   11690   11692   11693   11690
   11693   11694   11695   11688   11695   11697   11696   11695
   11697   11698   11697   11699   11699   11700   11701   11699
   11701   11702   11701   11703   11701   11704   11705   11699
   11705   11707   11706   11705   11707   11708   11707   11709
   11709   11710   11711   11709   11711   11712   11711   11713
   11714   11711   11714   11715   11714   11716   11717   11714
   11717   11718   11719   11717   11720   11709   11720   11722
   11721   11720   11722   11723   11722   11724   11724   11725
   11726   11724   11726   11727   11726   11728   11729   11726
   11729   11730   11729   11731   11732   11729   11732   11733
   11732   11734   11735   11732   11735   11736   11735   11737
   11738   11735   11738   11739   11738   11740   11738   11741
   11742   11724   11742   11744   11743   11742   11744   11745
   11744   11746   11746   11747   11748   11746   11748   11749
   11748   11750   11751   11748   11751   11752   11751   11753
   11754   11751   11754   11755   11756   11754   11757   11746
   11757   11759   11758   11757   11759   11760   11759   11761
   11761   11762   11763   11761   11763   11764   11765   11763
   11765   11766   11765   11767   11765   11768   11769   11763
   11769   11770   11769   11771   11772   11769   11772   11773
   11772   11774   11772   11775   11776   11761   11776   11778
   11777   11776   11778   11779   11778   11780   11780   11781
   11782   11780   11782   11783   11782   11784   11785   11782
   11785   11786   11787   11780   11787   11789   11788   11787
   11789   11790   11789   11791   11791   11792   11793   11791
   11793   11794   11793   11795   11796   11793   11796   11797
   11798   11796   11798   11799   11798   11800   11798   11801
   11802   11796   11802   11803   11802   11804   11802   11805
   11806   11791   11806   11808   11807   11806   11808   11809
   11808   11810   11810   11811   11812   11810   11812   11813
   11812   11814   11815   11812   11816   11817   11816   11815
   11818   11816   11818   11820   11818   11819   11820   11821
   11821   11815   11821   11822   11822   11823   11824   11828
   11824   11825   11824   11822   11826   11820   11826   11827
   11828   11829   11828   11826   11830   11810   11830   11832
   11831   11830   11832   11833   11832   11834   11834   11835
   11836   11834   11836   11837   11836   11838   11839   11836
   11840   11841   11840   11839   11842   11840   11842   11843
   11844   11848   11844   11842   11844   11845   11846   11839
   11846   11847   11848   11846   11848   11849   11850   11834
   11850   11852   11851   11850   11852   11853   11852   11854
   11854   11855   11856   11854   11856   11857   11856   11858
   11859   11856   11859   11860   11859   11861   11862   11859
   11862   11863   11862   11864   11865   11862   11865   11866
   11865   11867   11868   11865   11868   11869   11868   11870
   11868   11871   11872   11854   11872   11874   11873   11872
   11874   11878   11874   11875   11876   11875   11877   11875
   11878   11880   11879   11878   11880   11883   11881   11880
   11882   11880   11883   11875   11884   11883   11885   11883
   11886   11878   11886   11888   11887   11886   11888   11889
   11888   11890   11890   11891   11892   11890   11892   11893
   11892   11894   11895   11892   11895   11896   11895   11897
   11898   11895   11898   11899   11900   11898   11901   11890
   11901   11903   11902   11901   11903   11904   11903   11905
   11905   11906   11907   11905   11907   11908   11907   11909
   11910   11907   11910   11911   11910   11912   11913   11910
   11913   11914   11915   11913   11916   11905   11916   11918
   11917   11916   11918   11919   11918   11920   11920   11921
   11922   11920   11922   11923   11922   11924   11925   11922
   11925   11926   11927   11925   11927   11928   11927   11929
   11927   11930   11931   11925   11931   11932   11931   11933
   11931   11934   11935   11920   11935   11937   11936   11935
   11937   11938   11937   11939   11939   11940   11941   11939
   11941   11942   11943   11941   11943   11944   11943   11945
   11943   11946   11947   11941   11947   11948   11947   11949
   11947   11950   11951   11939   11951   11953   11952   11951
   11953   11954   11953   11955   11955   11956   11957   11955
   11957   11958   11957   11959   11960   11957   11960   11961
   11962   11960   11963   11955   11963   11965   11964   11963
   11965   11966   11965   11967   11967   11968   11969   11967
   11969   11970   11969   11971   11972   11969   11973   11974
   11973   11972   11975   11973   11975   11976   11975   11977
   11977   11982   11978   11977   11978   11979   11980   11972
   11980   11981   11982   11983   11982   11980   11984   11967
   11984   11986   11985   11984   11986   11987   11986   11988
   11988   11989   11990   11988   11990   11991   11990   11992
   11993   11990   11993   11994   11993   11995   11996   11993
   11996   11997   11996   11998   11999   11996   11999   12000
   11999   12001   12002   11999   12002   12003   12002   12004
   12002   12005   12006   11988   12006   12008   12007   12006
   12008   12009   12008   12010   12010   12011   12012   12010
   12012   12013   12012   12014   12015   12012   12015   12016
   12017   12010   12017   12019   12018   12017   12019   12020
   12019   12021   12021   12022   12023   12021   12023   12024
   12023   12025   12026   12023   12026   12027   12028   12021
   12028   12030   12029   12028   12030   12031   12030   12032
   12032   12033   12034   12032   12034   12035   12034   12036
   12034   12037   12038   12032   12038   12040   12039   12038
   12040   12041   12040   12042   12042   12043   12044   12042
   12044   12045   12044   12046   12047   12049   12047   12048
   12049   12044   12049   12053   12050   12047   12050   12051
   12050   12052   12052   12053   12053   12054   12055   12042
   12055   12057   12056   12055   12057   12058   12057   12059
   12059   12060   12061   12059   12061   12062   12061   12063
   12064   12061   12064   12065   12066   12064   12067   12059
   12067   12069   12068   12067   12069   12070   12069   12071
   12071   12072   12073   12071   12073   12074   12073   12075
   12076   12073   12077   12078   12077   12076   12079   12077
   12079   12081   12079   12080   12081   12082   12082   12076
   12082   12083   12083   12084   12085   12089   12085   12086
   12085   12083   12087   12081   12087   12088   12089   12090
   12089   12087   12091   12071   12091   12093   12092   12091
   12093   12094   12093   12095   12095   12096   12097   12095
   12097   12098   12099   12097   12099   12100   12099   12101
   12099   12102   12103   12097   12103   12104   12103   12105
   12103   12106   12107   12095   12107   12109   12108   12107
   12109   12110   12109   12111   12111   12112   12113   12111
   12113   12114   12113   12115   12116   12113   12117   12118
   12117   12116   12119   12117   12119   12120   12119   12121
   12121   12126   12122   12121   12122   12123   12124   12116
   12124   12125   12126   12127   12126   12124   12128   12111
   12128   12130   12129   12128   12130   12131   12130   12132
   12132   12133   12134   12132   12134   12135   12134   12136
   12137   12134   12137   12138   12137   12139   12140   12137
   12140   12141   12142   12140   12143   12145   12143   12144
   12143   12132   12146   12150   12147   12146   12148   12146
   12149   12146   12150   12151   12152   12150   12152   12153
   12152   12154   12152   12155   12156   12150   12156   12158
   12157   12156   12158   12159   12158   12160   12160   12161
   12162   12160   12162   12163   12162   12164   12165   12162
   12165   12166   12167   12165   12167   12168   12167   12169
   12170   12160   12170   12172   12170   12171   12172   12173
   12172   12174   12174   12175   12176   12174   12176   12177
   12176   12178   12179   12176   12179   12180   12181   12179
   12181   12182   12181   12183   12181   12184   12185   12179
   12185   12186   12185   12187   12185   12188   12189   12174
   12189   12191   12190   12189   12191   12192   12191   12193
   12193   12194   12195   12193   12195   12196   12195   12197
   12198   12195   12198   12199   12198   12200   12201   12198
   12201   12202   12203   12201   12204   12193   12204   12206
   12205   12204   12206   12207   12206   12208   12208   12209
   12210   12208   12210   12211   12210   12212   12213   12210
   12213   12214   12213   12215   12216   12213   12216   12217
   12216   12218   12219   12216   12219   12220   12221   12219
   12221   12222   12222   12223   12222   12224   12225   12221
   12225   12226   12225   12227   12228   12208   12228   12230
   12229   12228   12230   12231   12230   12232   12232   12233
   12234   12232   12234   12235   12236   12234   12236   12237
   12238   12234   12238   12239   12238   12240   12238   12241
   12242   12232   12242   12244   12243   12242   12244   12245
   12244   12246   12246   12247   12248   12246   12248   12249
   12248   12250   12251   12248   12252   12253   12252   12251
   12254   12252   12254   12255   12256   12260   12256   12254
   12256   12257   12258   12251   12258   12259   12260   12258
   12260   12261   12262   12246   12262   12264   12263   12262
   12264   12265   12264   12266   12266   12267   12268   12266
   12268   12269   12270   12268   12270   12271   12270   12272
   12270   12273   12274   12268   12274   12275   12274   12276
   12277   12274   12277   12278   12277   12279   12277   12280
   12281   12266   12281   12283   12282   12281   12283   12284
   12283   12285   12285   12286   12287   12285   12287   12288
   12287   12289   12287   12290   12291   12285   12291   12293
   12292   12291   12293   12294   12293   12295   12295   12296
   12297   12295   12297   12298   12299   12297   12299   12300
   12299   12301   12299   12302   12303   12297   12303   12304
   12303   12305   12306   12303   12306   12307   12306   12308
   12306   12309   12310   12295   12310   12312   12311   12310
   12312   12313   12312   12314   12314   12315   12316   12314
   12316   12317   12316   12318   12319   12316   12319   12320
   12319   12321   12322   12319   12322   12323   12322   12324
   12325   12322   12325   12326   12325   12327   12328   12325
   12328   12329   12328   12330   12328   12331   12332   12314
   12332   12334   12333   12332   12334   12338   12334   12335
   12336   12335   12337   12335   12338   12340   12339   12338
   12340   12343   12341   12340   12342   12340   12343   12335
   12344   12343   12345   12343   12346   12338   12346   12348
   12347   12346   12348   12349   12348   12350   12350   12351
   12352   12350   12352   12353   12352   12354   12355   12352
   12355   12356   12357   12355   12358   12350   12358   12360
   12359   12358   12360   12361   12360   12362   12362   12363
   12362   12364   12365   12362   12365   12367   12366   12365
   12367   12368   12367   12369   12369   12370   12371   12369
   12371   12372   12373   12371   12373   12374   12373   12375
   12373   12376   12377   12371   12377   12378   12377   12379
   12377   12380   12381   12369   12381   12383   12382   12381
   12383   12384   12383   12385   12385   12386   12387   12385
   12387   12388   12387   12389   12390   12387   12390   12391
   12390   12392   12393   12390   12393   12394   12395   12393
   12395   12396   12395   12397   12398   12385   12398   12400
   12399   12398   12400   12401   12400   12402   12402   12403
   12404   12402   12404   12405   12404   12406   12407   12404
   12407   12408   12407   12409   12410   12407   12410   12411
   12410   12412   12413   12410   12413   12414   12415   12413
   12415   12416   12416   12417   12416   12418   12419   12415
   12419   12420   12419   12421   12422   12402   12422   12424
   12423   12422   12424   12425   12424   12426   12426   12427
   12426   12428   12429   12426   12429   12431   12430   12429
   12431   12432   12431   12433   12433   12434   12435   12433
   12435   12436   12435   12437   12438   12435   12438   12439
   12440   12438   12440   12441   12440   12442   12440   12443
   12444   12438   12444   12445   12444   12446   12444   12447
   12448   12433   12448   12450   12449   12448   12450   12451
   12450   12452   12452   12453   12454   12452   12454   12455
   12456   12454   12456   12457   12456   12458   12456   12459
   12460   12454   12460   12461   12460   12462   12460   12463
   12464   12452   12464   12466   12465   12464   12466   12467
   12466   12468   12468   12469   12468   12470   12471   12468
   12471   12473   12472   12471   12473   12474   12473   12475
   12475   12476   12477   12475   12477   12478   12477   12479
   12480   12477   12480   12481   12480   12482   12483   12480
   12483   12484   12485   12483   12486   12475   12486   12488
   12487   12486   12488   12489   12488   12490   12490   12491
   12492   12490   12492   12493   12494   12492   12494   12495
   12494   12496   12494   12497   12498   12492   12498   12499
   12498   12500   12501   12498   12501   12502   12501   12503
   12501   12504   12505   12490   12505   12507   12506   12505
   12507   12508   12507   12509   12509   12510   12511   12509
   12511   12512   12513   12511   12513   12514   12513   12515
   12513   12516   12517   12511   12517   12518   12517   12519
   12520   12517   12520   12521   12520   12522   12520   12523
   12524   12509   12524   12526   12525   12524   12526   12527
   12526   12528   12528   12529   12530   12528   12530   12531
   12530   12532   12533   12530   12533   12534   12533   12535
   12536   12533   12536   12537   12536   12538   12539   12536
   12539   12540   12539   12541   12542   12539   12542   12543
   12542   12544   12542   12545   12546   12528   12546   12548
   12547   12546   12548   12549   12548   12550   12550   12551
   12552   12550   12552   12553   12552   12554   12555   12552
   12555   12556   12555   12557   12558   12555   12558   12559
   12558   12560   12561   12558   12561   12562   12563   12561
   12563   12564   12564   12565   12564   12566   12567   12563
   12567   12568   12567   12569   12570   12550   12570   12572
   12571   12570   12572   12573   12572   12574   12574   12575
   12576   12574   12576   12577   12576   12578   12579   12576
   12580   12581   12580   12579   12582   12580   12582   12583
   12584   12588   12584   12582   12584   12585   12586   12579
   12586   12587   12588   12586   12588   12589   12590   12574
   12590   12592   12591   12590   12592   12593   12592   12594
   12594   12595   12596   12594   12596   12597   12596   12598
   12599   12596   12599   12600   12599   12601   12602   12599
   12602   12603   12604   12602   12605   12594   12605   12607
   12606   12605   12607   12608   12607   12609   12609   12610
   12611   12609   12611   12612   12611   12613   12614   12611
   12614   12615   12614   12616   12617   12614   12617   12618
   12619   12617   12619   12620   12619   12621   12622   12609
   12622   12624   12623   12622   12624   12625   12624   12626
   12626   12627   12628   12626   12628   12629   12628   12630
   12631   12628   12631   12632   12631   12633   12634   12631
   12634   12635   12634   12636   12637   12634   12637   12638
   12637   12639   12640   12637   12640   12641   12640   12642
   12640   12643   12644   12626   12644   12646   12645   12644
   12646   12647   12646   12648   12648   12649   12648   12650
   12651   12648   12651   12653   12652   12651   12653   12654
   12653   12655   12655   12656   12657   12655   12657   12658
   12657   12659   12660   12657   12661   12662   12661   12660
   12663   12661   12663   12664   12665   12669   12665   12663
   12665   12666   12667   12660   12667   12668   12669   12667
   12669   12670   12671   12655   12671   12673   12672   12671
   12673   12674   12673   12675   12675   12676   12677   12675
   12677   12678   12677   12679   12680   12677   12680   12681
   12680   12682   12683   12680   12683   12684   12683   12685
   12686   12683   12686   12687   12688   12686   12688   12689
   12689   12690   12689   12691   12692   12688   12692   12693
   12692   12694   12695   12675   12695   12697   12696   12695
   12697   12698   12697   12699   12699   12700   12701   12699
   12701   12702   12701   12703   12704   12701   12704   12705
   12706   12704   12706   12707   12706   12708   12706   12709
   12710   12704   12710   12711   12710   12712   12710   12713
   12714   12699   12714   12716   12715   12714   12716   12717
   12716   12718   12718   12719   12720   12718   12720   12721
   12722   12720   12722   12723   12722   12724   12722   12725
   12726   12720   12726   12727   12726   12728   12726   12729
   12730   12718   12730   12732   12731   12730   12732   12733
   12732   12734   12734   12735   12736   12734   12736   12737
   12736   12738   12736   12739   12740   12734   12740   12742
   12741   12740   12742   12743   12742   12744   12744   12745
   12746   12744   12746   12747   12746   12748   12749   12746
   12749   12750   12749   12751   12752   12749   12753   12752
   12753   12754   12753   12755   12753   12756   12757   12744
   12757   12759   12758   12757   12759   12760   12759   12761
   12761   12762   12763   12761   12763   12764   12763   12765
   12766   12763   12766   12767   12766   12768   12769   12766
   12769   12770   12769   12771   12772   12769   12772   12773
   12772   12774   12775   12772   12775   12776   12775   12777
   12775   12778   12779   12761   12779   12781   12780   12779
   12781   12782   12781   12783   12783   12784   12785   12783
   12785   12786   12785   12787   12788   12785   12789   12790
   12789   12788   12791   12789   12791   12792   12793   12797
   12793   12791   12793   12794   12795   12788   12795   12796
   12797   12795   12797   12798   12799   12783   12799   12801
   12800   12799   12801   12802   12801   12803   12803   12804
   12805   12803   12805   12806   12805   12807   12808   12805
   12808   12809   12810   12808   12810   12811   12810   12812
   12810   12813   12814   12808   12814   12815   12814   12816
   12814   12817   12818   12803   12818   12820   12819   12818
   12820   12821   12820   12822   12822   12823   12824   12822
   12824   12825   12824   12826   12827   12824   12827   12828
   12827   12829   12830   12827   12830   12831   12830   12832
   12833   12830   12833   12834   12835   12833   12835   12836
   12836   12837   12836   12838   12839   12835   12839   12840
   12839   12841   12842   12822   12842   12844   12843   12842
   12844   12845   12844   12846   12846   12847   12848   12846
   12848   12849   12848   12850   12848   12851   12852   12846
   12852   12854   12853   12852   12854   12855   12854   12856
   12856   12857   12858   12856   12858   12859   12858   12860
   12861   12858   12861   12862   12863   12856   12863   12865
   12864   12863   12865   12866   12865   12867   12867   12868
   12869   12867   12869   12870   12869   12871   12872   12869
   12872   12873   12872   12874   12875   12872   12875   12876
   12877   12875   12878   12867   12878   12880   12879   12878
   12880   12881   12880   12882   12882   12883   12884   12882
   12884   12885   12884   12886   12887   12884   12887   12888
   12887   12889   12890   12887   12890   12891   12892   12890
   12893   12882   12893   12895   12894   12893   12895   12896
   12895   12897   12897   12898   12899   12897   12899   12900
   12899   12901   12902   12904   12902   12903   12904   12899
   12904   12908   12905   12902   12905   12906   12905   12907
   12907   12908   12908   12909   12910   12897   12910   12912
   12911   12910   12912   12913   12912   12914   12914   12915
   12916   12914   12916   12917   12916   12918   12919   12916
   12919   12920   12921   12919   12921   12922   12921   12923
   12921   12924   12925   12919   12925   12926   12925   12927
   12925   12928   12929   12914   12929   12931   12930   12929
   12931   12932   12931   12933   12933   12934   12935   12933
   12935   12936   12935   12937   12938   12935   12938   12939
   12938   12940   12941   12938   12941   12942   12941   12943
   12944   12941   12944   12945   12944   12946   12947   12944
   12947   12948   12947   12949   12947   12950   12951   12933
   12951   12953   12952   12951   12953   12954   12953   12955
   12955   12956   12957   12955   12957   12958   12957   12959
   12960   12957   12960   12961   12960   12962   12963   12960
   12963   12964   12965   12963   12965   12966   12965   12967
   12968   12955   12968   12970   12969   12968   12970   12971
   12970   12972   12972   12973   12974   12972   12974   12975
   12974   12976   12977   12979   12977   12978   12979   12974
   12979   12983   12980   12977   12980   12981   12980   12982
   12982   12983   12983   12984   12985   12972   12985   12987
   12986   12985   12987   12988   12987   12989   12989   12990
   12991   12989   12991   12992   12991   12993   12994   12991
   12995   12996   12995   12994   12997   12995   12997   12998
   12997   12999   12999   13004   13000   12999   13000   13001
   13002   12994   13002   13003   13004   13005   13004   13002
   13006   12989   13006   13008   13007   13006   13008   13009
   13008   13010   13010   13011   13012   13010   13012   13013
   13014   13012   13014   13015   13014   13016   13014   13017
   13018   13012   13018   13019   13018   13020   13021   13018
   13021   13022   13021   13023   13021   13024   13025   13010
   13025   13027   13026   13025   13027   13028   13027   13029
   13029   13030   13031   13029   13031   13032   13031   13033
   13034   13031   13034   13035   13036   13034   13037   13029
   13037   13039   13038   13037   13039   13040   13039   13041
   13041   13042   13043   13041   13043   13044   13043   13045
   13046   13043   13046   13047   13048   13046   13048   13049
   13048   13050   13048   13051   13052   13046   13052   13053
   13052   13054   13052   13055   13056   13041   13056   13058
   13057   13056   13058   13059   13058   13060   13060   13061
   13062   13060   13062   13063   13062   13064   13065   13062
   13065   13066   13065   13067   13068   13065   13068   13069
   13068   13070   13071   13068   13071   13072   13071   13073
   13074   13071   13074   13075   13074   13076   13074   13077
   13078   13060   13078   13080   13079   13078   13080   13081
   13080   13082   13082   13083   13084   13082   13084   13085
   13084   13086   13087   13084   13087   13088   13089   13087
   13090   13082   13090   13092   13091   13090   13092   13093
   13092   13094   13094   13095   13096   13094   13096   13097
   13096   13098   13099   13096   13099   13100   13099   13101
   13102   13099   13102   13103   13102   13104   13105   13102
   13105   13106   13107   13105   13107   13108   13108   13109
   13108   13110   13111   13107   13111   13112   13111   13113
   13114   13094   13114   13116   13115   13114   13116   13120
   13116   13117   13118   13117   13119   13117   13120   13122
   13121   13120   13122   13125   13123   13122   13124   13122
   13125   13117   13126   13125   13127   13125   13128   13120
   13128   13130   13129   13128   13130   13131   13130   13132
   13132   13133   13134   13132   13134   13135   13134   13136
   13137   13134   13138   13139   13138   13137   13140   13138
   13140   13141   13142   13146   13142   13140   13142   13143
   13144   13137   13144   13145   13146   13144   13146   13147
   13148   13132   13148   13150   13149   13148   13150   13151
   13150   13152   13152   13153   13154   13152   13154   13155
   13154   13156   13157   13154   13158   13159   13158   13157
   13160   13158   13160   13161   13162   13166   13162   13160
   13162   13163   13164   13157   13164   13165   13166   13164
   13166   13167   13168   13152   13168   13170   13169   13168
   13170   13174   13170   13171   13172   13171   13173   13171
   13174   13176   13175   13174   13176   13179   13177   13176
   13178   13176   13179   13171   13180   13179   13181   13179
   13182   13174   13182   13184   13183   13182   13184   13185
   13184   13186   13186   13187   13186   13188   13189   13186
   13189   13191   13190   13189   13191   13192   13191   13193
   13193   13194   13195   13193   13195   13196   13195   13197
   13198   13195   13198   13199   13200   13198   13200   13201
   13200   13202   13200   13203   13204   13198   13204   13205
   13204   13206   13204   13207   13208   13193   13208   13210
   13209   13208   13210   13211   13210   13212   13212   13213
   13214   13212   13214   13215   13216   13214   13216   13217
   13216   13218   13216   13219   13220   13214   13220   13221
   13220   13222   13220   13223   13224   13212   13224   13226
   13225   13224   13226   13227   13226   13228   13228   13229
   13230   13228   13230   13231   13230   13232   13233   13230
   13233   13234   13233   13235   13236   13233   13236   13237
   13236   13238   13239   13236   13239   13240   13239   13241
   13242   13239   13242   13243   13242   13244   13242   13245
   13246   13228   13246   13248   13247   13246   13248   13249
   13248   13250   13250   13251   13252   13250   13252   13253
   13252   13254   13255   13252   13256   13257   13256   13255
   13258   13256   13258   13259   13258   13260   13260   13265
   13261   13260   13261   13262   13263   13255   13263   13264
   13265   13266   13265   13263   13267   13250   13267   13269
   13268   13267   13269   13270   13269   13271   13271   13272
   13273   13271   13273   13274   13273   13275   13276   13273
   13276   13277   13276   13278   13279   13276   13280   13279
   13280   13281   13280   13282   13280   13283   13284   13271
   13284   13286   13285   13284   13286   13287   13286   13288
   13288   13289   13290   13288   13290   13291   13290   13292
   13293   13290   13293   13294   13295   13293   13295   13296
   13295   13297   13298   13288   13298   13300   13298   13299
   13300   13301   13300   13302   13302   13303   13304   13302
   13304   13305   13304   13306   13307   13304   13307   13308
   13309   13302   13309   13311   13310   13309   13311   13312
   13311   13313   13313   13314   13313   13315   13316   13313
   13316   13318   13317   13316   13318   13322   13318   13319
   13320   13319   13321   13319   13322   13324   13323   13322
   13324   13327   13325   13324   13326   13324   13327   13319
   13328   13327   13329   13327   13330   13322   13330   13332
   13331   13330   13332   13333   13332   13334   13334   13335
   13336   13334   13336   13337   13338   13336   13338   13339
   13338   13340   13338   13341   13342   13336   13342   13343
   13342   13344   13342   13345   13346   13334   13346   13348
   13347   13346   13348   13349   13348   13350   13350   13351
   13352   13350   13352   13353   13354   13352   13354   13355
   13354   13356   13354   13357   13358   13352   13358   13359
   13358   13360   13358   13361   13362   13350   13362   13364
   13363   13362   13364   13365   13364   13366   13366   13367
   13368   13366   13368   13369   13368   13370   13368   13371
   13372   13366   13372   13374   13373   13372   13374   13375
   13374   13376   13376   13377   13378   13376   13378   13379
   13378   13380   13381   13378   13381   13382   13381   13383
   13384   13381   13385   13384   13385   13386   13385   13387
   13385   13388   13389   13376   13389   13391   13390   13389
   13391   13392   13391   13393   13393   13394   13395   13393
   13395   13396   13397   13395   13397   13398   13397   13399
   13397   13400   13401   13395   13401   13402   13401   13403
   13401   13404   13405   13393   13405   13407   13406   13405
   13407   13408   13407   13409   13409   13410   13411   13409
   13411   13412   13411   13413   13414   13411   13415   13416
   13415   13414   13417   13415   13417   13419   13417   13418
   13419   13420   13420   13414   13420   13421   13421   13422
   13423   13427   13423   13424   13423   13421   13425   13419
   13425   13426   13427   13428   13427   13425   13429   13409
   13429   13431   13430   13429   13431   13432   13431   13433
   13433   13434   13435   13433   13435   13436   13435   13437
   13438   13435   13438   13439   13438   13440   13441   13438
   13441   13442   13443   13441   13444   13433   13444   13446
   13445   13444   13446   13447   13446   13448   13448   13449
   13448   13450   13451   13448   13451   13453   13452   13451
   13453   13454   13453   13455   13455   13456   13457   13455
   13457   13458   13457   13459   13460   13457   13460   13461
   13462   13460   13462   13463   13462   13464   13462   13465
   13466   13460   13466   13467   13466   13468   13466   13469
   13470   13455   13470   13472   13471   13470   13472   13473
   13472   13474   13474   13475   13476   13474   13476   13477
   13476   13478   13479   13476   13479   13480   13481   13479
   13481   13482   13481   13483   13484   13474   13484   13486
   13484   13485   13486   13487   13486   13488   13488   13489
   13490   13488   13490   13491   13492   13490   13492   13493
   13492   13494   13492   13495   13496   13490   13496   13497
   13496   13498   13496   13499   13500   13488   13500   13502
   13501   13500   13502   13503   13502   13504   13504   13505
   13506   13504   13506   13507   13508   13506   13508   13509
   13508   13510   13508   13511   13512   13506   13512   13513
   13512   13514   13512   13515   13516   13504   13516   13518
   13517   13516   13518   13519   13518   13520   13520   13521
   13522   13520   13522   13523   13522   13524   13525   13522
   13525   13526   13525   13527   13528   13525   13528   13529
   13528   13530   13531   13528   13531   13532   13531   13533
   13534   13531   13534   13535   13534   13536   13534   13537
   13538   13520   13538   13540   13539   13538   13540   13541
   13540   13542   13542   13543   13544   13542   13544   13545
   13546   13544   13546   13547   13548   13544   13548   13549
   13548   13550   13548   13551   13552   13542   13552   13554
   13553   13552   13554   13555   13554   13556   13556   13557
   13556   13558   13559   13556   13559   13561   13560   13559
   13561   13562   13561   13563   13563   13564   13565   13563
   13565   13566   13565   13567   13568   13565   13568   13569
   13568   13570   13571   13568   13571   13572   13571   13573
   13574   13571   13574   13575   13576   13574   13576   13577
   13577   13578   13577   13579   13580   13576   13580   13581
   13580   13582   13583   13563   13583   13585   13584   13583
   13585   13586   13585   13587   13587   13588   13589   13587
   13589   13590   13591   13589   13591   13592   13591   13593
   13591   13594   13595   13589   13595   13596   13595   13597
   13595   13598   13599   13587   13599   13601   13600   13599
   13601   13602   13601   13603   13603   13604   13605   13603
   13605   13606   13605   13607   13608   13605   13608   13609
   13608   13610   13611   13608   13612   13611   13612   13613
   13612   13614   13612   13615   13616   13603   13616   13618
   13617   13616   13618   13619   13618   13620   13620   13621
   13622   13620   13622   13623   13622   13624   13625   13622
   13625   13626   13627   13625   13627   13628   13627   13629
   13627   13630   13631   13625   13631   13632   13631   13633
   13631   13634   13635   13620   13635   13637   13636   13635
   13637   13638   13637   13639   13639   13640   13639   13641
   13642   13639   13642   13644   13643   13642   13644   13645
   13644   13646   13646   13647   13648   13646   13648   13649
   13648   13650   13651   13648   13651   13652   13651   13653
   13654   13651   13654   13655   13656   13654   13657   13646
   13657   13659   13658   13657   13659   13660   13659   13661
   13661   13662   13663   13661   13663   13664   13665   13663
   13665   13666   13667   13663   13667   13668   13667   13669
   13667   13670   13671   13661   13671   13673   13672   13671
   13673   13674   13673   13675   13675   13676   13677   13675
   13677   13678   13677   13679   13680   13677   13680   13681
   13682   13680   13682   13683   13682   13684   13685   13675
   13685   13687   13685   13686   13687   13691   13687   13688
   13689   13688   13690   13688   13691   13693   13692   13691
   13693   13696   13694   13693   13695   13693   13696   13688
   13697   13696   13698   13696   13699   13691   13699   13701
   13700   13699   13701   13702   13701   13703   13703   13704
   13705   13703   13705   13706   13705   13707   13705   13708
   13709   13703   13709   13711   13710   13709   13711   13712
   13711   13713   13713   13714   13715   13713   13715   13716
   13715   13717   13718   13715   13718   13719   13720   13718
   13721   13713   13721   13723   13722   13721   13723   13724
   13723   13725   13725   13726   13727   13725   13727   13728
   13727   13729   13730   13727   13730   13731   13732   13725
   13732   13734   13733   13732   13734   13735   13734   13736
   13736   13737   13738   13736   13738   13739   13738   13740
   13741   13738   13741   13742   13741   13743   13744   13741
   13744   13745   13744   13746   13747   13744   13747   13748
   13747   13749   13750   13747   13750   13751   13750   13752
   13750   13753   13754   13736   13754   13756   13755   13754
   13756   13760   13756   13757   13758   13757   13759   13757
   13760   13762   13761   13760   13762   13765   13763   13762
   13764   13762   13765   13757   13766   13765   13767   13765
   13768   13760   13768   13770   13769   13768   13770   13771
   13770   13772   13772   13773   13772   13774   13775   13772
   13775   13777   13776   13775   13777   13778   13777   13779
   13779   13780   13781   13779   13781   13782   13783   13781
   13783   13784   13785   13781   13785   13786   13785   13787
   13785   13788   13789   13779   13789   13791   13790   13789
   13791   13792   13791   13793   13793   13794   13795   13793
   13795   13796   13797   13795   13797   13798   13797   13799
   13797   13800   13801   13795   13801   13802   13801   13803
   13804   13801   13804   13805   13804   13806   13804   13807
   13808   13793   13808   13810   13809   13808   13810   13811
   13810   13812   13812   13813   13814   13812   13814   13815
   13814   13816   13817   13814   13817   13818   13817   13819
   13820   13817   13820   13821   13820   13822   13823   13820
   13823   13824   13825   13823   13825   13826   13826   13827
   13826   13828   13829   13825   13829   13830   13829   13831
   13832   13812   13832   13834   13833   13832   13834   13835
   13834   13836   13836   13837   13836   13838   13839   13836
   13839   13841   13840   13839   13841   13842   13841   13843
   13843   13844   13845   13843   13845   13846   13845   13847
   13848   13845   13848   13849   13850   13848   13851   13843
   13851   13853   13852   13851   13853   13854   13853   13855
   13855   13856   13857   13855   13857   13858   13857   13859
   13860   13857   13861   13862   13861   13860   13863   13861
   13863   13864   13865   13869   13865   13863   13865   13866
   13867   13860   13867   13868   13869   13867   13869   13870
   13871   13855   13871   13873   13872   13871   13873   13874
   13873   13875   13875   13876   13877   13875   13877   13878
   13877   13879   13880   13877   13880   13881   13882   13875
   13882   13884   13883   13882   13884   13885   13884   13886
   13886   13887   13888   13886   13888   13889   13890   13888
   13890   13891   13890   13892   13890   13893   13894   13888
   13894   13895   13894   13896   13897   13894   13897   13898
   13897   13899   13897   13900   13901   13886   13901   13903
   13902   13901   13903   13904   13903   13905   13905   13906
   13907   13905   13907   13908   13907   13909   13910   13907
   13910   13911   13910   13912   13913   13910   13913   13914
   13915   13913   13915   13916   13915   13917   13918   13905
   13918   13920   13919   13918   13920   13921   13920   13922
   13922   13923   13924   13922   13924   13925   13926   13924
   13926   13927   13926   13928   13926   13929   13930   13924
   13930   13931   13930   13932   13930   13933   13934   13922
   13934   13936   13935   13934   13936   13937   13936   13938
   13938   13939   13938   13940   13941   13938   13941   13943
   13942   13941   13943   13944   13943   13945   13945   13946
   13947   13945   13947   13948   13947   13949   13950   13947
   13950   13951   13950   13952   13953   13950   13953   13954
   13953   13955   13956   13953   13956   13957   13958   13956
   13958   13959   13959   13960   13959   13961   13962   13958
   13962   13963   13962   13964   13965   13945   13965   13967
   13966   13965   13967   13968   13967   13969   13969   13970
   13971   13969   13971   13972   13971   13973   13974   13971
   13974   13975   13976   13974   13976   13977   13976   13978
   13979   13969   13979   13981   13979   13980   13981   13982
   13981   13983   13983   13984   13985   13983   13985   13986
   13987   13985   13987   13988   13987   13989   13987   13990
   13991   13985   13991   13992   13991   13993   13994   13991
   13994   13995   13994   13996   13994   13997   13998   13983
   13998   14000   13999   13998   14000   14001   14000   14002
   14002   14003   14004   14002   14004   14005   14006   14004
   14006   14007   14006   14008   14006   14009   14010   14004
   14010   14011   14010   14012   14013   14010   14013   14014
   14013   14015   14013   14016   14017   14002   14017   14019
   14018   14017   14019   14020   14019   14021   14021   14022
   14023   14021   14023   14024   14023   14025   14026   14028
   14026   14027   14028   14023   14028   14032   14029   14026
   14029   14030   14029   14031   14031   14032   14032   14033
   14034   14021   14034   14036   14035   14034   14036   14037
   14036   14038   14038   14039   14038   14040   14041   14038
   14041   14043   14042   14041   14043   14044   14043   14045
   14045   14046   14047   14045   14047   14048   14047   14049
   14050   14047   14050   14051   14052   14045   14052   14054
   14053   14052   14054   14055   14054   14056   14056   14057
   14058   14056   14058   14059   14058   14060   14061   14058
   14061   14062   14063   14061   14064   14056   14064   14066
   14065   14064   14066   14067   14066   14068   14068   14069
   14070   14068   14070   14071   14070   14072   14073   14070
   14073   14074   14075   14068   14075   14077   14076   14075
   14077   14078   14077   14079   14079   14080   14081   14079
   14081   14082   14083   14081   14083   14084   14083   14085
   14083   14086   14087   14081   14087   14088   14087   14089
   14087   14090   14091   14079   14091   14093   14092   14091
   14093   14094   14093   14095   14095   14096   14097   14095
   14097   14098   14097   14099   14100   14097   14100   14101
   14100   14102   14103   14100   14103   14104   14103   14105
   14106   14103   14106   14107   14106   14108   14109   14106
   14109   14110   14109   14111   14109   14112   14113   14095
   14113   14115   14114   14113   14115   14116   14115   14117
   14117   14118   14119   14117   14119   14120   14119   14121
   14122   14119   14122   14123   14124   14117   14124   14126
   14125   14124   14126   14127   14126   14128   14128   14129
   14130   14128   14130   14131   14130   14132   14130   14133
   14134   14128   14134   14136   14135   14134   14136   14137
   14136   14138   14138   14139   14140   14138   14140   14141
   14140   14142   14143   14140   14143   14144   14143   14145
   14146   14143   14146   14147   14148   14146   14149   14138
   14149   14151   14150   14149   14151   14152   14151   14153
   14153   14154   14155   14153   14155   14156   14155   14157
   14158   14155   14158   14159   14158   14160   14161   14158
   14161   14162   14161   14163   14164   14161   14164   14165
   14164   14166   14167   14164   14167   14168   14167   14169
   14167   14170   14171   14153   14171   14173   14172   14171
   14173   14174   14173   14175   14175   14176   14177   14175
   14177   14178   14177   14179   14180   14177   14180   14181
   14180   14182   14183   14180   14183   14184   14185   14183
   14186   14175   14186   14188   14187   14186   14188   14189
   14188   14190   14190   14191   14192   14190   14192   14193
   14194   14192   14194   14195   14194   14196   14194   14197
   14198   14192   14198   14199   14198   14200   14201   14198
   14201   14202   14201   14203   14201   14204   14205   14190
   14205   14207   14206   14205   14207   14208   14207   14209
   14209   14210   14211   14209   14211   14212   14211   14213
   14214   14211   14214   14215   14216   14209   14216   14218
   14217   14216   14218   14219   14218   14220   14220   14221
   14222   14220   14222   14223   14222   14224   14225   14222
   14225   14226   14227   14225   14227   14228   14227   14229
   14227   14230   14231   14225   14231   14232   14231   14233
   14231   14234   14235   14220   14235   14237   14236   14235
   14237   14238   14237   14239   14239   14240   14241   14239
   14241   14242   14241   14243   14244   14241   14245   14246
   14245   14244   14247   14245   14247   14249   14247   14248
   14249   14250   14250   14244   14250   14251   14251   14252
   14253   14257   14253   14254   14253   14251   14255   14249
   14255   14256   14257   14258   14257   14255   14259   14239
   14259   14261   14260   14259   14261   14262   14261   14263
   14263   14264   14265   14263   14265   14266   14265   14267
   14268   14265   14269   14270   14269   14268   14271   14269
   14271   14272   14273   14277   14273   14271   14273   14274
   14275   14268   14275   14276   14277   14275   14277   14278
   14279   14263   14279   14281   14280   14279   14281   14282
   14281   14283   14283   14284   14285   14283   14285   14286
   14285   14287   14288   14285   14288   14289   14288   14290
   14291   14288   14291   14292   14291   14293   14294   14291
   14294   14295   14294   14296   14297   14294   14297   14298
   14297   14299   14297   14300   14301   14283   14301   14303
   14302   14301   14303   14307   14303   14304   14305   14304
   14306   14304   14307   14309   14308   14307   14309   14312
   14310   14309   14311   14309   14312   14304   14313   14312
   14314   14312   14315   14307   14315   14317   14316   14315
   14317   14318   14317   14319   14319   14320   14321   14319
   14321   14322   14321   14323   14324   14321   14324   14325
   14324   14326   14327   14324   14327   14328   14329   14327
   14330   14319   14330   14332   14331   14330   14332   14333
   14332   14334   14334   14335   14336   14334   14336   14337
   14336   14338   14339   14336   14339   14340   14339   14341
   14342   14339   14342   14343   14344   14342   14345   14334
   14345   14347   14346   14345   14347   14348   14347   14349
   14349   14350   14351   14349   14351   14352   14351   14353
   14354   14351   14354   14355   14356   14354   14356   14357
   14356   14358   14356   14359   14360   14354   14360   14361
   14360   14362   14360   14363   14364   14349   14364   14366
   14365   14364   14366   14367   14366   14368   14368   14369
   14370   14368   14370   14371   14372   14370   14372   14373
   14372   14374   14372   14375   14376   14370   14376   14377
   14376   14378   14376   14379   14380   14368   14380   14382
   14381   14380   14382   14383   14382   14384   14384   14385
   14386   14384   14386   14387   14386   14388   14389   14386
   14389   14390   14391   14389   14392   14384   14392   14394
   14393   14392   14394   14395   14394   14396   14396   14397
   14398   14396   14398   14399   14398   14400   14401   14398
   14402   14403   14402   14401   14404   14402   14404   14405
   14404   14406   14406   14411   14407   14406   14407   14408
   14409   14401   14409   14410   14411   14412   14411   14409
   14413   14396   14413   14415   14414   14413   14415   14416
   14415   14417   14417   14418   14419   14417   14419   14420
   14419   14421   14422   14419   14422   14423   14422   14424
   14425   14422   14425   14426   14425   14427   14428   14425
   14428   14429   14428   14430   14431   14428   14431   14432
   14431   14433   14431   14434   14435   14417   14435   14437
   14436   14435   14437   14438   14437   14439   14439   14440
   14441   14439   14441   14442   14441   14443   14444   14441
   14444   14445   14446   14439   14446   14448   14447   14446
   14448   14449   14448   14450   14450   14451   14452   14450
   14452   14453   14452   14454   14455   14452   14455   14456
   14457   14450   14457   14459   14458   14457   14459   14460
   14459   14461   14461   14462   14463   14461   14463   14464
   14463   14465   14463   14466   14467   14461   14467   14469
   14468   14467   14469   14470   14469   14471   14471   14472
   14473   14471   14473   14474   14473   14475   14476   14478
   14476   14477   14478   14473   14478   14482   14479   14476
   14479   14480   14479   14481   14481   14482   14482   14483
   14484   14471   14484   14486   14485   14484   14486   14487
   14486   14488   14488   14489   14490   14488   14490   14491
   14490   14492   14493   14490   14493   14494   14495   14493
   14496   14488   14496   14498   14497   14496   14498   14499
   14498   14500   14500   14501   14502   14500   14502   14503
   14502   14504   14505   14502   14506   14507   14506   14505
   14508   14506   14508   14510   14508   14509   14510   14511
   14511   14505   14511   14512   14512   14513   14514   14518
   14514   14515   14514   14512   14516   14510   14516   14517
   14518   14519   14518   14516   14520   14500   14520   14522
   14521   14520   14522   14523   14522   14524   14524   14525
   14526   14524   14526   14527   14528   14526   14528   14529
   14528   14530   14528   14531   14532   14526   14532   14533
   14532   14534   14532   14535   14536   14524   14536   14538
   14537   14536   14538   14539   14538   14540   14540   14541
   14542   14540   14542   14543   14542   14544   14545   14542
   14546   14547   14546   14545   14548   14546   14548   14549
   14548   14550   14550   14555   14551   14550   14551   14552
   14553   14545   14553   14554   14555   14556   14555   14553
   14557   14540   14557   14559   14558   14557   14559   14560
   14559   14561   14561   14562   14563   14561   14563   14564
   14563   14565   14566   14563   14566   14567   14566   14568
   14569   14566   14569   14570   14571   14569   14572   14574
   14572   14573   14572   14561   14575   14579   14576   14575
   14577   14575   14578   14575   14579   14580   14581   14579
   14581   14582   14583   14581   14583   14584   14585   14581
   14585   14586   14585   14587   14585   14588   14589   14579
   14589   14591   14590   14589   14591   14592   14591   14593
   14593   14594   14593   14595   14596   14593   14596   14598
   14597   14596   14598   14599   14598   14600   14600   14601
   14602   14600   14602   14603   14602   14604   14602   14605
   14606   14600   14606   14608   14607   14606   14608   14609
   14608   14610   14610   14611   14612   14610   14612   14613
   14612   14614   14615   14617   14615   14616   14617   14612
   14617   14621   14618   14615   14618   14619   14618   14620
   14620   14621   14621   14622   14623   14610   14623   14625
   14624   14623   14625   14626   14625   14627   14627   14628
   14629   14627   14629   14630   14629   14631   14632   14629
   14632   14633   14632   14634   14635   14632   14635   14636
   14637   14635   14638   14627   14638   14640   14639   14638
   14640   14641   14640   14642   14642   14643   14644   14642
   14644   14645   14644   14646   14647   14644   14647   14648
   14647   14649   14650   14647   14650   14651   14650   14652
   14653   14650   14653   14654   14655   14653   14655   14656
   14656   14657   14656   14658   14659   14655   14659   14660
   14659   14661   14662   14642   14662   14664   14663   14662
   14664   14665   14664   14666   14666   14667   14668   14666
   14668   14669   14670   14668   14670   14671   14672   14668
   14672   14673   14672   14674   14672   14675   14676   14666
   14676   14678   14677   14676   14678   14679   14678   14680
   14680   14681   14682   14680   14682   14683   14682   14684
   14685   14682   14686   14687   14686   14685   14688   14686
   14688   14689   14690   14694   14690   14688   14690   14691
   14692   14685   14692   14693   14694   14692   14694   14695
   14696   14680   14696   14698   14697   14696   14698   14699
   14698   14700   14700   14701   14702   14700   14702   14703
   14702   14704   14705   14702   14705   14706   14707   14705
   14707   14708   14707   14709   14707   14710   14711   14705
   14711   14712   14711   14713   14711   14714   14715   14700
   14715   14717   14716   14715   14717   14718   14717   14719
   14719   14720   14721   14719   14721   14722   14721   14723
   14721   14724   14725   14719   14725   14727   14726   14725
   14727   14728   14727   14729   14729   14730   14731   14729
   14731   14732   14733   14731   14733   14734   14733   14735
   14733   14736   14737   14731   14737   14738   14737   14739
   14737   14740   14741   14729   14741   14743   14742   14741
   14743   14744   14743   14745   14745   14746   14747   14745
   14747   14748   14747   14749   14750   14747   14750   14751
   14750   14752   14753   14750   14753   14754   14753   14755
   14756   14753   14756   14757   14756   14758   14759   14756
   14759   14760   14759   14761   14759   14762   14763   14745
   14763   14765   14764   14763   14765   14769   14765   14766
   14767   14766   14768   14766   14769   14771   14770   14769
   14771   14774   14772   14771   14773   14771   14774   14766
   14775   14774   14776   14774   14777   14769   14777   14779
   14778   14777   14779   14780   14779   14781   14781   14782
   14783   14781   14783   14784   14783   14785   14786   14783
   14786   14787   14788   14786   14789   14781   14789   14791
   14790   14789   14791   14792   14791   14793   14793   14794
   14793   14795   14796   14793   14796   14798   14797   14796
   14798   14799   14798   14800   14800   14801   14802   14800
   14802   14803   14804   14802   14804   14805   14804   14806
   14804   14807   14808   14802   14808   14809   14808   14810
   14808   14811   14812   14800   14812   14814   14813   14812
   14814   14815   14814   14816   14816   14817   14818   14816
   14818   14819   14818   14820   14821   14818   14821   14822
   14821   14823   14824   14821   14824   14825   14826   14824
   14826   14827   14826   14828   14829   14816   14829   14831
   14830   14829   14831   14832   14831   14833   14833   14834
   14835   14833   14835   14836   14835   14837   14838   14835
   14838   14839   14838   14840   14841   14838   14841   14842
   14841   14843   14844   14841   14844   14845   14846   14844
   14846   14847   14847   14848   14847   14849   14850   14846
   14850   14851   14850   14852   14853   14833   14853   14855
   14854   14853   14855   14856   14855   14857   14857   14858
   14859   14857   14859   14860   14859   14861   14862   14859
   14862   14863   14862   14864   14865   14862   14865   14866
   14865   14867   14868   14865   14868   14869   14870   14868
   14870   14871   14871   14872   14871   14873   14874   14870
   14874   14875   14874   14876   14877   14857   14877   14879
   14878   14877   14879   14880   14879   14881   14881   14882
   14883   14881   14883   14884   14883   14885   14886   14883
   14886   14887   14888   14886   14888   14889   14888   14890
   14888   14891   14892   14886   14892   14893   14892   14894
   14892   14895   14896   14881   14896   14898   14897   14896
   14898   14899   14898   14900   14900   14901   14902   14900
   14902   14903   14904   14902   14904   14905   14904   14906
   14904   14907   14908   14902   14908   14909   14908   14910
   14908   14911   14912   14900   14912   14914   14913   14912
   14914   14915   14914   14916   14916   14917   14916   14918
   14919   14916   14919   14921   14920   14919   14921   14922
   14921   14923   14923   14924   14925   14923   14925   14926
   14925   14927   14928   14925   14928   14929   14928   14930
   14931   14928   14931   14932   14933   14931   14934   14923
   14934   14936   14935   14934   14936   14937   14936   14938
   14938   14939   14940   14938   14940   14941   14942   14940
   14942   14943   14942   14944   14942   14945   14946   14940
   14946   14947   14946   14948   14949   14946   14949   14950
   14949   14951   14949   14952   14953   14938   14953   14955
   14954   14953   14955   14956   14955   14957   14957   14958
   14959   14957   14959   14960   14961   14959   14961   14962
   14961   14963   14961   14964   14965   14959   14965   14966
   14965   14967   14965   14968   14969   14957   14969   14971
   14970   14969   14971   14972   14971   14973   14973   14974
   14975   14973   14975   14976   14975   14977   14978   14975
   14978   14979   14978   14980   14981   14978   14981   14982
   14981   14983   14984   14981   14984   14985   14986   14984
   14986   14987   14987   14988   14987   14989   14990   14986
   14990   14991   14990   14992   14993   14973   14993   14995
   14994   14993   14995   14996   14995   14997   14997   14998
   14999   14997   14999   15000   14999   15001   15002   14999
   15002   15003   15002   15004   15005   15002   15005   15006
   15005   15007   15008   15005   15008   15009   15010   15008
   15010   15011   15011   15012   15011   15013   15014   15010
   15014   15015   15014   15016   15017   14997   15017   15019
   15018   15017   15019   15020   15019   15021   15021   15022
   15023   15021   15023   15024   15023   15025   15026   15023
   15027   15028   15027   15026   15029   15027   15029   15030
   15031   15035   15031   15029   15031   15032   15033   15026
   15033   15034   15035   15033   15035   15036   15037   15021
   15037   15039   15038   15037   15039   15040   15039   15041
   15041   15042   15043   15041   15043   15044   15043   15045
   15046   15043   15046   15047   15046   15048   15049   15046
   15049   15050   15051   15049   15052   15041   15052   15054
   15053   15052   15054   15055   15054   15056   15056   15057
   15058   15056   15058   15059   15058   15060   15061   15058
   15061   15062   15061   15063   15064   15061   15064   15065
   15064   15066   15067   15064   15067   15068   15069   15067
   15069   15070   15070   15071   15070   15072   15073   15069
   15073   15074   15073   15075   15076   15056   15076   15078
   15077   15076   15078   15079   15078   15080   15080   15081
   15082   15080   15082   15083   15082   15084   15085   15082
   15085   15086   15085   15087   15088   15085   15088   15089
   15088   15090   15091   15088   15091   15092   15091   15093
   15094   15091   15094   15095   15094   15096   15094   15097
   15098   15080   15098   15100   15099   15098   15100   15101
   15100   15102   15102   15103   15102   15104   15105   15102
   15105   15107   15106   15105   15107   15108   15107   15109
   15109   15110   15111   15109   15111   15112   15111   15113
   15114   15111   15115   15116   15115   15114   15117   15115
   15117   15118   15119   15123   15119   15117   15119   15120
   15121   15114   15121   15122   15123   15121   15123   15124
   15125   15109   15125   15127   15126   15125   15127   15128
   15127   15129   15129   15130   15131   15129   15131   15132
   15131   15133   15134   15131   15134   15135   15134   15136
   15137   15134   15137   15138   15137   15139   15140   15137
   15140   15141   15140   15142   15143   15140   15143   15144
   15143   15145   15143   15146   15147   15129   15147   15149
   15148   15147   15149   15150   15149   15151   15151   15152
   15153   15151   15153   15154   15153   15155   15156   15153
   15156   15157   15158   15156   15158   15159   15158   15160
   15158   15161   15162   15156   15162   15163   15162   15164
   15162   15165   15166   15151   15166   15168   15167   15166
   15168   15169   15168   15170   15170   15171   15172   15170
   15172   15173   15174   15172   15174   15175   15174   15176
   15174   15177   15178   15172   15178   15179   15178   15180
   15178   15181   15182   15170   15182   15184   15183   15182
   15184   15185   15184   15186   15186   15187   15188   15186
   15188   15189   15188   15190   15188   15191   15192   15186
   15192   15194   15193   15192   15194   15195   15194   15196
   15196   15197   15198   15196   15198   15199   15198   15200
   15201   15198   15201   15202   15203   15201   15203   15204
   15203   15205   15203   15206   15207   15201   15207   15208
   15207   15209   15207   15210   15211   15196   15211   15213
   15212   15211   15213   15214   15213   15215   15215   15216
   15217   15215   15217   15218   15217   15219   15220   15217
   15220   15221   15220   15222   15223   15220   15223   15224
   15223   15225   15226   15223   15226   15227   15226   15228
   15229   15226   15229   15230   15229   15231   15229   15232
   15233   15215   15233   15235   15234   15233   15235   15236
   15235   15237   15237   15238   15239   15237   15239   15240
   15239   15241   15242   15239   15242   15243   15244   15242
   15244   15245   15244   15246   15244   15247   15248   15242
   15248   15249   15248   15250   15248   15251   15252   15237
   15252   15254   15253   15252   15254   15255   15254   15256
   15256   15257   15258   15256   15258   15259   15260   15258
   15260   15261   15260   15262   15260   15263   15264   15258
   15264   15265   15264   15266   15264   15267   15268   15256
   15268   15270   15269   15268   15270   15271   15270   15272
   15272   15273   15274   15272   15274   15275   15274   15276
   15277   15274   15277   15278   15277   15279   15280   15277
   15280   15281   15282   15280   15282   15283   15282   15284
   15285   15272   15285   15287   15286   15285   15287   15288
   15287   15289   15289   15290   15291   15289   15291   15292
   15291   15293   15291   15294   15295   15289   15295   15297
   15296   15295   15297   15298   15297   15299   15299   15300
   15301   15299   15301   15302   15301   15303   15304   15301
   15304   15305   15306   15299   15306   15308   15307   15306
   15308   15309   15308   15310   15310   15311   15312   15310
   15312   15313   15312   15314   15315   15312   15315   15316
   15315   15317   15318   15315   15318   15319   15320   15318
   15321   15310   15321   15323   15322   15321   15323   15324
   15323   15325   15325   15326   15327   15325   15327   15328
   15327   15329   15330   15327   15330   15331   15330   15332
   15333   15330   15333   15334   15335   15333   15336   15325
   15336   15338   15337   15336   15338   15339   15338   15340
   15340   15341   15342   15340   15342   15343   15342   15344
   15345   15342   15345   15346   15347   15345   15347   15348
   15347   15349   15347   15350   15351   15345   15351   15352
   15351   15353   15351   15354   15355   15340   15355   15357
   15356   15355   15357   15358   15357   15359   15359   15360
   15361   15359   15361   15362   15361   15363   15364   15361
   15364   15365   15366   15364   15366   15367   15366   15368
   15366   15369   15370   15364   15370   15371   15370   15372
   15370   15373   15374   15359   15374   15376   15375   15374
   15376   15377   15376   15378   15378   15379   15380   15378
   15380   15381   15380   15382   15383   15380   15383   15384
   15383   15385   15386   15383   15386   15387   15386   15388
   15389   15386   15389   15390   15391   15389   15391   15392
   15392   15393   15392   15394   15395   15391   15395   15396
   15395   15397   15398   15378   15398   15400   15399   15398
   15400   15401   15400   15402   15402   15403   15404   15402
   15404   15405   15404   15406   15407   15404   15407   15408
   15407   15409   15410   15407   15410   15411   15412   15410
   15413   15402   15413   15415   15414   15413   15415   15416
   15415   15417   15417   15418   15419   15417   15419   15420
   15419   15421   15422   15424   15422   15423   15424   15419
   15424   15428   15425   15422   15425   15426   15425   15427
   15427   15428   15428   15429   15430   15417   15430   15432
   15431   15430   15432   15433   15432   15434   15434   15435
   15436   15434   15436   15437   15436   15438   15439   15436
   15440   15441   15440   15439   15442   15440   15442   15443
   15442   15444   15444   15449   15445   15444   15445   15446
   15447   15439   15447   15448   15449   15450   15449   15447
   15451   15434   15451   15453   15452   15451   15453   15454
   15453   15455   15455   15456   15457   15455   15457   15458
   15457   15459   15457   15460   15461   15455   15461   15463
   15462   15461   15463   15464   15463   15465   15465   15466
   15467   15465   15467   15468   15467   15469   15470   15467
   15470   15471   15470   15472   15473   15470   15473   15474
   15475   15473   15476   15465   15476   15478   15477   15476
   15478   15479   15478   15480   15480   15481   15482   15480
   15482   15483   15482   15484   15485   15482   15485   15486
   15487   15485   15487   15488   15487   15489   15487   15490
   15491   15485   15491   15492   15491   15493   15491   15494
   15495   15480   15495   15497   15496   15495   15497   15498
   15497   15499   15499   15500   15501   15499   15501   15502
   15501   15503   15504   15501   15504   15505   15504   15506
   15507   15504   15507   15508   15507   15509   15510   15507
   15510   15511   15512   15510   15512   15513   15513   15514
   15513   15515   15516   15512   15516   15517   15516   15518
   15519   15499   15519   15521   15520   15519   15521   15522
   15521   15523   15523   15524   15525   15523   15525   15526
   15525   15527   15528   15525   15528   15529   15528   15530
   15531   15528   15531   15532   15533   15531   15534   15523
   15534   15536   15535   15534   15536   15537   15536   15538
   15538   15539   15540   15538   15540   15541   15540   15542
   15543   15540   15543   15544   15543   15545   15546   15543
   15546   15547   15546   15548   15549   15546   15549   15550
   15551   15549   15551   15552   15552   15553   15552   15554
   15555   15551   15555   15556   15555   15557   15558   15538
   15558   15560   15559   15558   15560   15564   15560   15561
   15562   15561   15563   15561   15564   15566   15565   15564
   15566   15569   15567   15566   15568   15566   15569   15561
   15570   15569   15571   15569   15572   15564   15572   15574
   15573   15572   15574   15575   15574   15576   15576   15577
   15578   15576   15578   15579   15578   15580   15581   15578
   15582   15583   15582   15581   15584   15582   15584   15585
   15586   15590   15586   15584   15586   15587   15588   15581
   15588   15589   15590   15588   15590   15591   15592   15576
   15592   15594   15593   15592   15594   15595   15594   15596
   15596   15597   15598   15596   15598   15599   15598   15600
   15601   15598   15602   15603   15602   15601   15604   15602
   15604   15605   15604   15606   15606   15611   15607   15606
   15607   15608   15609   15601   15609   15610   15611   15612
   15611   15609   15613   15596   15613   15615   15614   15613
   15615   15616   15615   15617   15617   15618   15617   15619
   15620   15617   15620   15622   15621   15620   15622   15623
   15622   15624   15624   15625   15626   15624   15626   15627
   15626   15628   15629   15626   15629   15630   15629   15631
   15632   15629   15632   15633   15632   15634   15635   15632
   15635   15636   15637   15635   15637   15638   15638   15639
   15638   15640   15641   15637   15641   15642   15641   15643
   15644   15624   15644   15646   15645   15644   15646   15647
   15646   15648   15648   15649   15650   15648   15650   15651
   15650   15652   15653   15650   15653   15654   15655   15653
   15655   15656   15655   15657   15655   15658   15659   15653
   15659   15660   15659   15661   15659   15662   15663   15648
   15663   15665   15664   15663   15665   15666   15665   15667
   15667   15668   15669   15667   15669   15670   15671   15669
   15671   15672   15671   15673   15671   15674   15675   15669
   15675   15676   15675   15677   15675   15678   15679   15667
   15679   15681   15680   15679   15681   15682   15681   15683
   15683   15684   15685   15683   15685   15686   15685   15687
   15688   15685   15688   15689   15688   15690   15691   15688
   15691   15692   15691   15693   15694   15691   15694   15695
   15694   15696   15697   15694   15697   15698   15697   15699
   15697   15700   15701   15683   15701   15703   15702   15701
   15703   15704   15703   15705   15705   15706   15707   15705
   15707   15708   15707   15709   15710   15707   15711   15712
   15711   15710   15713   15711   15713   15714   15713   15715
   15715   15720   15716   15715   15716   15717   15718   15710
   15718   15719   15720   15721   15720   15718   15722   15705
   15722   15724   15723   15722   15724   15725   15724   15726
   15726   15727   15728   15726   15728   15729   15728   15730
   15731   15728   15731   15732   15731   15733   15734   15731
   15735   15734   15735   15736   15735   15737   15735   15738
   15739   15726   15739   15741   15740   15739   15741   15742
   15741   15743   15743   15744   15745   15743   15745   15746
   15745   15747   15745   15748   15749   15743   15749   15751
   15750   15749   15751   15752   15751   15753   15753   15754
   15755   15753   15755   15756   15755   15757   15758   15755
   15758   15759   15760   15753   15760   15762   15761   15760
   15762   15763   15762   15764   15764   15765   15764   15766
   15767   15764   15767   15769   15768   15767   15769   15773
   15769   15770   15771   15770   15772   15770   15773   15775
   15774   15773   15775   15778   15776   15775   15777   15775
   15778   15770   15779   15778   15780   15778   15781   15773
   15781   15783   15782   15781   15783   15784   15783   15785
   15785   15786   15787   15785   15787   15788   15789   15787
   15789   15790   15789   15791   15789   15792   15793   15787
   15793   15794   15793   15795   15793   15796   15797   15785
   15797   15799   15798   15797   15799   15800   15799   15801
   15801   15802   15803   15801   15803   15804   15805   15803
   15805   15806   15805   15807   15805   15808   15809   15803
   15809   15810   15809   15811   15809   15812   15813   15801
   15813   15815   15814   15813   15815   15816   15815   15817
   15817   15818   15819   15817   15819   15820   15819   15821
   15819   15822   15823   15817   15823   15825   15824   15823
   15825   15826   15825   15827   15827   15828   15829   15827
   15829   15830   15829   15831   15832   15829   15832   15833
   15832   15834   15835   15832   15836   15835   15836   15837
   15836   15838   15836   15839   15840   15827   15840   15842
   15841   15840   15842   15843   15842   15844   15844   15845
   15846   15844   15846   15847   15848   15846   15848   15849
   15848   15850   15848   15851   15852   15846   15852   15853
   15852   15854   15852   15855   15856   15844   15856   15858
   15857   15856   15858   15859   15858   15860   15860   15861
   15862   15860   15862   15863   15862   15864   15865   15862
   15866   15867   15866   15865   15868   15866   15868   15870
   15868   15869   15870   15871   15871   15865   15871   15872
   15872   15873   15874   15878   15874   15875   15874   15872
   15876   15870   15876   15877   15878   15879   15878   15876
   15880   15860   15880   15882   15881   15880   15882   15883
   15882   15884   15884   15885   15886   15884   15886   15887
   15886   15888   15889   15886   15889   15890   15889   15891
   15892   15889   15892   15893   15894   15892   15894   15895
   15894   15896   15897   15884   15897   15899   15898   15897
   15899   15900   15899   15901   15901   15902   15901   15903
   15904   15901   15904   15906   15905   15904   15906   15907
   15906   15908   15908   15909   15910   15908   15910   15911
   15910   15912   15913   15910   15913   15914   15915   15913
   15915   15916   15915   15917   15915   15918   15919   15913
   15919   15920   15919   15921   15919   15922   15923   15908
   15923   15925   15924   15923   15925   15926   15925   15927
   15927   15928   15929   15927   15929   15930   15929   15931
   15932   15929   15932   15933   15934   15932   15935   15927
   15935   15937   15936   15935   15937   15938   15937   15939
   15939   15940   15941   15939   15941   15942   15943   15941
   15943   15944   15943   15945   15943   15946   15947   15941
   15947   15948   15947   15949   15947   15950   15951   15939
   15951   15953   15952   15951   15953   15954   15953   15955
   15955   15956   15957   15955   15957   15958   15959   15957
   15959   15960   15959   15961   15959   15962   15963   15957
   15963   15964   15963   15965   15963   15966   15967   15955
   15967   15969   15968   15967   15969   15970   15969   15971
   15971   15972   15973   15971   15973   15974   15973   15975
   15976   15973   15976   15977   15976   15978   15979   15976
   15979   15980   15979   15981   15982   15979   15982   15983
   15984   15982   15984   15985   15985   15986   15985   15987
   15988   15984   15988   15989   15988   15990   15991   15971
   15991   15993   15992   15991   15993   15994   15993   15995
   15995   15996   15997   15995   15997   15998   15999   15997
   15999   16000   16001   15997   16001   16002   16001   16003
   16001   16004   16005   15995   16005   16007   16006   16005
   16007   16008   16007   16009   16009   16010   16011   16009
   16011   16012   16011   16013   16014   16011   16014   16015
   16016   16009   16016   16018   16017   16016   16018   16019
   16018   16020   16020   16021   16022   16020   16022   16023
   16022   16024   16025   16022   16025   16026   16025   16027
   16028   16025   16028   16029   16028   16030   16031   16028
   16031   16032   16033   16031   16033   16034   16034   16035
   16034   16036   16037   16033   16037   16038   16037   16039
   16040   16020   16040   16042   16041   16040   16042   16043
   16042   16044   16044   16045   16046   16044   16046   16047
   16046   16048   16046   16049   16050   16044   16050   16052
   16051   16050   16052   16053   16052   16054   16054   16055
   16056   16054   16056   16057   16056   16058   16059   16056
   16059   16060   16061   16059   16061   16062   16061   16063
   16061   16064   16065   16059   16065   16066   16065   16067
   16065   16068   16069   16054   16069   16071   16070   16069
   16071   16072   16071   16073   16073   16074   16075   16073
   16075   16076   16077   16075   16077   16078   16077   16079
   16077   16080   16081   16075   16081   16082   16081   16083
   16084   16081   16084   16085   16084   16086   16084   16087
   16088   16073   16088   16090   16089   16088   16090   16091
   16090   16092   16092   16093   16092   16094   16095   16092
   16095   16097   16096   16095   16097   16098   16097   16099
   16099   16100   16101   16099   16101   16102   16101   16103
   16101   16104   16105   16099   16105   16107   16106   16105
   16107   16108   16107   16109   16109   16110   16111   16109
   16111   16112   16113   16111   16113   16114   16115   16111
   16115   16116   16115   16117   16115   16118   16119   16109
   16119   16121   16120   16119   16121   16122   16121   16123
   16123   16124   16125   16123   16125   16126   16125   16127
   16128   16125   16128   16129   16130   16128   16130   16131
   16130   16132   16133   16123   16133   16135   16133   16134
   16135   16139   16135   16136   16137   16136   16138   16136
   16139   16141   16140   16139   16141   16144   16142   16141
   16143   16141   16144   16136   16145   16144   16146   16144
   16147   16139   16147   16149   16148   16147   16149   16150
   16149   16151   16151   16152   16153   16151   16153   16154
   16153   16155   16153   16156   16157   16151   16157   16159
   16158   16157   16159   16160   16159   16161   16161   16162
   16163   16161   16163   16164   16163   16165   16166   16163
   16166   16167   16168   16166   16169   16161   16169   16171
   16170   16169   16171   16172   16171   16173   16173   16174
   16175   16173   16175   16176   16175   16177   16175   16178
   16179   16173   16179   16181   16180   16179   16181   16185
   16181   16182   16183   16182   16184   16182   16185   16187
   16186   16185   16187   16190   16188   16187   16189   16187
   16190   16182   16191   16190   16192   16190   16193   16185
   16193   16195   16194   16193   16195   16199   16195   16196
   16197   16196   16198   16196   16199   16201   16200   16199
   16201   16204   16202   16201   16203   16201   16204   16196
   16205   16204   16206   16204   16207   16199   16207   16209
   16208   16207   16209   16210   16209   16211   16211   16212
   16211   16213   16214   16211   16214   16216   16215   16214
   16216   16217   16216   16218   16218   16219   16220   16218
   16220   16221   16222   16220   16222   16223   16224   16220
   16224   16225   16224   16226   16224   16227   16228   16218
   16228   16230   16229   16228   16230   16231   16230   16232
   16232   16233   16234   16232   16234   16235   16236   16234
   16236   16237   16236   16238   16236   16239   16240   16234
   16240   16241   16240   16242   16243   16240   16243   16244
   16243   16245   16243   16246   16247   16232   16247   16249
   16248   16247   16249   16250   16249   16251   16251   16252
   16253   16251   16253   16254   16253   16255   16256   16253
   16256   16257   16256   16258   16259   16256   16259   16260
   16259   16261   16262   16259   16262   16263   16264   16262
   16264   16265   16265   16266   16265   16267   16268   16264
   16268   16269   16268   16270   16271   16251   16271   16273
   16272   16271   16273   16274   16273   16275   16275   16276
   16275   16277   16278   16275   16278   16280   16279   16278
   16280   16281   16280   16282   16282   16283   16284   16282
   16284   16285   16284   16286   16287   16284   16287   16288
   16289   16287   16290   16282   16290   16292   16291   16290
   16292   16293   16292   16294   16294   16295   16296   16294
   16296   16297   16296   16298   16299   16296   16300   16301
   16300   16299   16302   16300   16302   16303   16304   16308
   16304   16302   16304   16305   16306   16299   16306   16307
   16308   16306   16308   16309   16310   16294   16310   16312
   16311   16310   16312   16313   16312   16314   16314   16315
   16316   16314   16316   16317   16316   16318   16319   16316
   16319   16320   16321   16314   16321   16323   16322   16321
   16323   16324   16323   16325   16325   16326   16327   16325
   16327   16328   16329   16327   16329   16330   16329   16331
   16329   16332   16333   16327   16333   16334   16333   16335
   16336   16333   16336   16337   16336   16338   16336   16339
   16340   16325   16340   16342   16341   16340   16342   16343
   16342   16344   16344   16345   16346   16344   16346   16347
   16346   16348   16349   16346   16349   16350   16349   16351
   16352   16349   16352   16353   16354   16352   16355   16344
   16355   16357   16356   16355   16357   16358   16357   16359
   16359   16360   16361   16359   16361   16362   16363   16361
   16363   16364   16363   16365   16363   16366   16367   16361
   16367   16368   16367   16369   16367   16370   16371   16359
   16371   16373   16372   16371   16373   16374   16373   16375
   16375   16376   16375   16377   16378   16375   16378   16380
   16379   16378   16380   16381   16380   16382   16382   16383
   16384   16382   16384   16385   16384   16386   16387   16384
   16387   16388   16387   16389   16390   16387   16390   16391
   16390   16392   16393   16390   16393   16394   16393   16395
   16396   16393   16396   16397   16396   16398   16396   16399
   16400   16382   16400   16402   16401   16400   16402   16403
   16402   16404   16404   16405   16406   16404   16406   16407
   16406   16408   16409   16406   16409   16410   16411   16409
   16411   16412   16411   16413   16414   16404   16414   16416
   16414   16415   16416   16417   16416   16418   16418   16419
   16420   16418   16420   16421   16420   16422   16423   16420
   16423   16424   16425   16423   16425   16426   16425   16427
   16425   16428   16429   16423   16429   16430   16429   16431
   16429   16432   16433   16418   16433   16435   16434   16433
   16435   16436   16435   16437   16437   16438   16439   16437
   16439   16440   16441   16439   16441   16442   16441   16443
   16441   16444   16445   16439   16445   16446   16445   16447
   16448   16445   16448   16449   16448   16450   16448   16451
   16452   16437   16452   16454   16453   16452   16454   16455
   16454   16456   16456   16457   16458   16456   16458   16459
   16458   16460   16461   16463   16461   16462   16463   16458
   16463   16467   16464   16461   16464   16465   16464   16466
   16466   16467   16467   16468   16469   16456   16469   16471
   16470   16469   16471   16472   16471   16473   16473   16474
   16473   16475   16476   16473   16476   16478   16477   16476
   16478   16479   16478   16480   16480   16481   16482   16480
   16482   16483   16482   16484   16485   16482   16485   16486
   16487   16480   16487   16489   16488   16487   16489   16490
   16489   16491   16491   16492   16493   16491   16493   16494
   16493   16495   16496   16493   16496   16497   16498   16496
   16499   16491   16499   16501   16500   16499   16501   16502
   16501   16503   16503   16504   16505   16503   16505   16506
   16505   16507   16508   16505   16508   16509   16510   16503
   16510   16512   16511   16510   16512   16513   16512   16514
   16514   16515   16516   16514   16516   16517   16518   16516
   16518   16519   16518   16520   16518   16521   16522   16516
   16522   16523   16522   16524   16522   16525   16526   16514
   16526   16528   16527   16526   16528   16529   16528   16530
   16530   16531   16532   16530   16532   16533   16532   16534
   16535   16532   16535   16536   16535   16537   16538   16535
   16538   16539   16540   16538   16541   16530   16541   16543
   16542   16541   16543   16544   16543   16545   16545   16546
   16547   16545   16547   16548   16547   16549   16550   16547
   16550   16551   16552   16545   16552   16554   16553   16552
   16554   16555   16554   16556   16556   16557   16558   16556
   16558   16559   16558   16560   16558   16561   16562   16556
   16562   16564   16563   16562   16564   16565   16564   16566
   16566   16567   16568   16566   16568   16569   16568   16570
   16571   16568   16571   16572   16571   16573   16574   16571
   16574   16575   16574   16576   16577   16574   16577   16578
   16579   16577   16579   16580   16580   16581   16580   16582
   16583   16579   16583   16584   16583   16585   16586   16566
   16586   16588   16587   16586   16588   16589   16588   16590
   16590   16591   16592   16590   16592   16593   16592   16594
   16595   16592   16595   16596   16595   16597   16598   16595
   16598   16599   16598   16600   16601   16598   16601   16602
   16603   16601   16603   16604   16604   16605   16604   16606
   16607   16603   16607   16608   16607   16609   16610   16590
   16610   16612   16611   16610   16612   16613   16612   16614
   16614   16615   16616   16614   16616   16617   16616   16618
   16619   16616   16619   16620   16619   16621   16622   16619
   16622   16623   16624   16622   16625   16614   16625   16627
   16626   16625   16627   16628   16627   16629   16629   16630
   16631   16629   16631   16632   16633   16631   16633   16634
   16633   16635   16633   16636   16637   16631   16637   16638
   16637   16639   16640   16637   16640   16641   16640   16642
   16640   16643   16644   16629   16644   16646   16645   16644
   16646   16647   16646   16648   16648   16649   16650   16648
   16650   16651   16650   16652   16650   16653   16654   16648
   16654   16656   16655   16654   16656   16657   16656   16658
   16658   16659   16660   16658   16660   16661   16660   16662
   16663   16660   16663   16664   16665   16663   16665   16666
   16665   16667   16665   16668   16669   16663   16669   16670
   16669   16671   16669   16672   16673   16658   16673   16675
   16674   16673   16675   16676   16675   16677   16677   16678
   16679   16677   16679   16680   16679   16681   16682   16679
   16683   16684   16683   16682   16685   16683   16685   16687
   16685   16686   16687   16688   16688   16682   16688   16689
   16689   16690   16691   16695   16691   16692   16691   16689
   16693   16687   16693   16694   16695   16696   16695   16693
   16697   16677   16697   16699   16698   16697   16699   16700
   16699   16701   16701   16702   16703   16701   16703   16704
   16703   16705   16706   16703   16707   16708   16707   16706
   16709   16707   16709   16710   16711   16715   16711   16709
   16711   16712   16713   16706   16713   16714   16715   16713
   16715   16716   16717   16701   16717   16719   16718   16717
   16719   16720   16719   16721   16721   16722   16723   16721
   16723   16724   16723   16725   16726   16723   16726   16727
   16726   16728   16729   16726   16729   16730   16729   16731
   16732   16729   16732   16733   16734   16732   16734   16735
   16735   16736   16735   16737   16738   16734   16738   16739
   16738   16740   16741   16721   16741   16743   16742   16741
   16743   16744   16743   16745   16745   16746   16747   16745
   16747   16748   16747   16749   16747   16750   16751   16745
   16751   16753   16752   16751   16753   16754   16753   16755
   16755   16756   16757   16755   16757   16758   16757   16759
   16760   16757   16760   16761   16762   16760   16763   16755
   16763   16765   16764   16763   16765   16766   16765   16767
   16767   16768   16769   16767   16769   16770   16769   16771
   16772   16769   16772   16773   16772   16774   16775   16772
   16775   16776   16777   16775   16778   16767   16778   16780
   16779   16778   16780   16781   16780   16782   16782   16783
   16784   16782   16784   16785   16784   16786   16787   16784
   16787   16788   16789   16787   16789   16790   16789   16791
   16789   16792   16793   16787   16793   16794   16793   16795
   16793   16796   16797   16782   16797   16799   16798   16797
   16799   16800   16799   16801   16801   16802   16803   16801
   16803   16804   16803   16805   16806   16803   16806   16807
   16808   16806   16808   16809   16808   16810   16808   16811
   16812   16806   16812   16813   16812   16814   16812   16815
   16816   16801   16816   16818   16817   16816   16818   16819
   16818   16820   16820   16821   16822   16820   16822   16823
   16822   16824   16825   16822   16825   16826   16827   16820
   16827   16829   16828   16827   16829   16830   16829   16831
   16831   16832   16833   16831   16833   16834   16833   16835
   16836   16833   16837   16838   16837   16836   16839   16837
   16839   16841   16839   16840   16841   16842   16842   16836
   16842   16843   16843   16844   16845   16849   16845   16846
   16845   16843   16847   16841   16847   16848   16849   16850
   16849   16847   16851   16831   16851   16853   16852   16851
   16853   16854   16853   16855   16855   16856   16857   16855
   16857   16858   16857   16859   16860   16857   16860   16861
   16860   16862   16863   16860   16863   16864   16865   16863
   16866   16855   16866   16868   16867   16866   16868   16869
   16868   16870   16870   16871   16872   16870   16872   16873
   16872   16874   16875   16872   16875   16876   16877   16875
   16878   16870   16878   16880   16879   16878   16880   16881
   16880   16882   16882   16883   16884   16882   16884   16885
   16884   16886   16887   16884   16887   16888   16889   16882
   16889   16891   16890   16889   16891   16892   16891   16893
   16893   16894   16895   16893   16895   16896   16895   16897
   16895   16898   16899   16893   16899   16901   16900   16899
   16901   16902   16901   16903   16903   16904   16903   16905
   16906   16903   16906   16908   16907   16906   16908   16909
   16908   16910   16910   16911   16912   16910   16912   16913
   16912   16914   16915   16917   16915   16916   16917   16912
   16917   16921   16918   16915   16918   16919   16918   16920
   16920   16921   16921   16922   16923   16910   16923   16925
   16924   16923   16925   16926   16925   16927   16927   16928
   16929   16927   16929   16930   16929   16931   16932   16929
   16933   16934   16933   16932   16935   16933   16935   16937
   16935   16936   16937   16938   16938   16932   16938   16939
   16939   16940   16941   16945   16941   16942   16941   16939
   16943   16937   16943   16944   16945   16946   16945   16943
   16947   16927   16947   16949   16948   16947   16949   16950
   16949   16951   16951   16952   16953   16951   16953   16954
   16953   16955   16956   16953   16956   16957   16958   16956
   16958   16959   16958   16960   16958   16961   16962   16956
   16962   16963   16962   16964   16962   16965   16966   16951
   16966   16968   16967   16966   16968   16969   16968   16970
   16970   16971   16972   16970   16972   16973   16972   16974
   16975   16972   16976   16977   16976   16975   16978   16976
   16978   16979   16978   16980   16980   16985   16981   16980
   16981   16982   16983   16975   16983   16984   16985   16986
   16985   16983   16987   16970   16987   16989   16988   16987
   16989   16990   16989   16991   16991   16992   16993   16991
   16993   16994   16993   16995   16996   16993   16996   16997
   16996   16998   16999   16996   16999   17000   17001   16999
   17002   17004   17002   17003   17002   16991   17005   17009
   17006   17005   17007   17005   17008   17005   17009   17010
   17011   17009   17011   17012   17013   17011   17013   17014
   17015   17011   17015   17016   17015   17017   17015   17018
   17019   17009   17019   17021   17020   17019   17021   17022
   17021   17023   17023   17024   17023   17025   17026   17023
   17026   17028   17027   17026   17028   17029   17028   17030
   17030   17031   17032   17030   17032   17033   17032   17034
   17032   17035   17036   17030   17036   17038   17037   17036
   17038   17039   17038   17040   17040   17041   17042   17040
   17042   17043   17042   17044   17045   17047   17045   17046
   17047   17042   17047   17051   17048   17045   17048   17049
   17048   17050   17050   17051   17051   17052   17053   17040
   17053   17055   17054   17053   17055   17056   17055   17057
   17057   17058   17059   17057   17059   17060   17059   17061
   17062   17059   17062   17063   17062   17064   17065   17062
   17065   17066   17067   17065   17068   17057   17068   17070
   17069   17068   17070   17071   17070   17072   17072   17073
   17074   17072   17074   17075   17074   17076   17077   17074
   17077   17078   17077   17079   17080   17077   17080   17081
   17080   17082   17083   17080   17083   17084   17085   17083
   17085   17086   17086   17087   17086   17088   17089   17085
   17089   17090   17089   17091   17092   17072   17092   17094
   17093   17092   17094   17095   17094   17096   17096   17097
   17098   17096   17098   17099   17100   17098   17100   17101
   17102   17098   17102   17103   17102   17104   17102   17105
   17106   17096   17106   17108   17107   17106   17108   17109
   17108   17110   17110   17111   17112   17110   17112   17113
   17112   17114   17115   17112   17116   17117   17116   17115
   17118   17116   17118   17119   17120   17124   17120   17118
   17120   17121   17122   17115   17122   17123   17124   17122
   17124   17125   17126   17110   17126   17128   17127   17126
   17128   17129   17128   17130   17130   17131   17132   17130
   17132   17133   17132   17134   17135   17132   17135   17136
   17137   17135   17137   17138   17137   17139   17137   17140
   17141   17135   17141   17142   17141   17143   17141   17144
   17145   17130   17145   17147   17146   17145   17147   17148
   17147   17149   17149   17150   17151   17149   17151   17152
   17151   17153   17151   17154   17155   17149   17155   17157
   17156   17155   17157   17158   17157   17159   17159   17160
   17161   17159   17161   17162   17163   17161   17163   17164
   17163   17165   17163   17166   17167   17161   17167   17168
   17167   17169   17167   17170   17171   17159   17171   17173
   17172   17171   17173   17174   17173   17175   17175   17176
   17177   17175   17177   17178   17177   17179   17180   17177
   17180   17181   17180   17182   17183   17180   17183   17184
   17183   17185   17186   17183   17186   17187   17186   17188
   17189   17186   17189   17190   17189   17191   17189   17192
   17193   17175   17193   17195   17194   17193   17195   17199
   17195   17196   17197   17196   17198   17196   17199   17201
   17200   17199   17201   17204   17202   17201   17203   17201
   17204   17196   17205   17204   17206   17204   17207   17199
   17207   17209   17208   17207   17209   17210   17209   17211
   17211   17212   17213   17211   17213   17214   17213   17215
   17216   17213   17216   17217   17218   17216   17219   17211
   17219   17221   17220   17219   17221   17222   17221   17223
   17223   17224   17223   17225   17226   17223   17226   17228
   17227   17226   17228   17229   17228   17230   17230   17231
   17232   17230   17232   17233   17234   17232   17234   17235
   17234   17236   17234   17237   17238   17232   17238   17239
   17238   17240   17238   17241   17242   17230   17242   17244
   17243   17242   17244   17245   17244   17246   17246   17247
   17248   17246   17248   17249   17248   17250   17251   17248
   17251   17252   17251   17253   17254   17251   17254   17255
   17256   17254   17256   17257   17256   17258   17259   17246
   17259   17261   17260   17259   17261   17262   17261   17263
   17263   17264   17265   17263   17265   17266   17265   17267
   17268   17265   17268   17269   17268   17270   17271   17268
   17271   17272   17271   17273   17274   17271   17274   17275
   17276   17274   17276   17277   17277   17278   17277   17279
   17280   17276   17280   17281   17280   17282   17283   17263
   17283   17285   17284   17283   17285   17286   17285   17287
   17287   17288   17289   17287   17289   17290   17289   17291
   17292   17289   17292   17293   17292   17294   17295   17292
   17295   17296   17295   17297   17298   17295   17298   17299
   17300   17298   17300   17301   17301   17302   17301   17303
   17304   17300   17304   17305   17304   17306   17307   17287
   17307   17309   17308   17307   17309   17310   17309   17311
   17311   17312   17313   17311   17313   17314   17313   17315
   17316   17313   17316   17317   17318   17316   17318   17319
   17318   17320   17318   17321   17322   17316   17322   17323
   17322   17324   17322   17325   17326   17311   17326   17328
   17327   17326   17328   17329   17328   17330   17330   17331
   17332   17330   17332   17333   17334   17332   17334   17335
   17334   17336   17334   17337   17338   17332   17338   17339
   17338   17340   17338   17341   17342   17330   17342   17344
   17343   17342   17344   17345   17344   17346   17346   17347
   17346   17348   17349   17346   17349   17351   17350   17349
   17351   17352   17351   17353   17353   17354   17355   17353
   17355   17356   17355   17357   17358   17355   17358   17359
   17358   17360   17361   17358   17361   17362   17363   17361
   17364   17353   17364   17366   17365   17364   17366   17367
   17366   17368   17368   17369   17370   17368   17370   17371
   17372   17370   17372   17373   17372   17374   17372   17375
   17376   17370   17376   17377   17376   17378   17379   17376
   17379   17380   17379   17381   17379   17382   17383   17368
   17383   17385   17384   17383   17385   17386   17385   17387
   17387   17388   17389   17387   17389   17390   17391   17389
   17391   17392   17391   17393   17391   17394   17395   17389
   17395   17396   17395   17397   17395   17398   17399   17387
   17399   17401   17400   17399   17401   17402   17401   17403
   17403   17404   17405   17403   17405   17406   17405   17407
   17408   17405   17408   17409   17408   17410   17411   17408
   17411   17412   17411   17413   17414   17411   17414   17415
   17416   17414   17416   17417   17417   17418   17417   17419
   17420   17416   17420   17421   17420   17422   17423   17403
   17423   17425   17424   17423   17425   17426   17425   17427
   17427   17428   17429   17427   17429   17430   17429   17431
   17432   17429   17432   17433   17432   17434   17435   17432
   17435   17436   17435   17437   17438   17435   17438   17439
   17440   17438   17440   17441   17441   17442   17441   17443
   17444   17440   17444   17445   17444   17446   17447   17427
   17447   17449   17448   17447   17449   17450   17449   17451
   17451   17452   17453   17451   17453   17454   17453   17455
   17456   17453   17457   17458   17457   17456   17459   17457
   17459   17460   17461   17465   17461   17459   17461   17462
   17463   17456   17463   17464   17465   17463   17465   17466
   17467   17451   17467   17469   17468   17467   17469   17470
   17469   17471   17471   17472   17473   17471   17473   17474
   17473   17475   17476   17473   17476   17477   17476   17478
   17479   17476   17479   17480   17481   17479   17482   17471
   17482   17484   17483   17482   17484   17485   17484   17486
   17486   17487   17488   17486   17488   17489   17488   17490
   17491   17488   17491   17492   17491   17493   17494   17491
   17494   17495   17494   17496   17497   17494   17497   17498
   17499   17497   17499   17500   17500   17501   17500   17502
   17503   17499   17503   17504   17503   17505   17506   17486
   17506   17508   17507   17506   17508   17509   17508   17510
   17510   17511   17512   17510   17512   17513   17512   17514
   17515   17512   17515   17516   17515   17517   17518   17515
   17518   17519   17518   17520   17521   17518   17521   17522
   17521   17523   17524   17521   17524   17525   17524   17526
   17524   17527   17528   17510   17528   17530   17529   17528
   17530   17531   17530   17532   17532   17533   17532   17534
   17535   17532   17535   17537   17536   17535   17537   17538
   17537   17539   17539   17540   17541   17539   17541   17542
   17541   17543   17544   17541   17545   17546   17545   17544
   17547   17545   17547   17548   17549   17553   17549   17547
   17549   17550   17551   17544   17551   17552   17553   17551
   17553   17554   17555   17539   17555   17557   17556   17555
   17557   17558   17557   17559   17559   17560   17561   17559
   17561   17562   17561   17563   17564   17561   17564   17565
   17564   17566   17567   17564   17567   17568   17567   17569
   17570   17567   17570   17571   17570   17572   17573   17570
   17573   17574   17573   17575   17573   17576   17577   17559
   17577   17579   17578   17577   17579   17580   17579   17581
   17581   17582   17583   17581   17583   17584   17583   17585
   17586   17583   17586   17587   17588   17586   17588   17589
   17588   17590   17588   17591   17592   17586   17592   17593
   17592   17594   17592   17595   17596   17581   17596   17598
   17597   17596   17598   17599   17598   17600   17600   17601
   17602   17600   17602   17603   17604   17602   17604   17605
   17604   17606   17604   17607   17608   17602   17608   17609
   17608   17610   17608   17611   17612   17600   17612   17614
   17613   17612   17614   17615   17614   17616   17616   17617
   17618   17616   17618   17619   17618   17620   17618   17621
   17622   17616   17622   17624   17623   17622   17624   17625
   17624   17626   17626   17627   17628   17626   17628   17629
   17628   17630   17631   17628   17631   17632   17633   17631
   17633   17634   17633   17635   17633   17636   17637   17631
   17637   17638   17637   17639   17637   17640   17641   17626
   17641   17643   17642   17641   17643   17644   17643   17645
   17645   17646   17647   17645   17647   17648   17647   17649
   17650   17647   17650   17651   17650   17652   17653   17650
   17653   17654   17653   17655   17656   17653   17656   17657
   17656   17658   17659   17656   17659   17660   17659   17661
   17659   17662   17663   17645   17663   17665   17664   17663
   17665   17666   17665   17667   17667   17668   17669   17667
   17669   17670   17669   17671   17672   17669   17672   17673
   17674   17672   17674   17675   17674   17676   17674   17677
   17678   17672   17678   17679   17678   17680   17678   17681
   17682   17667   17682   17684   17683   17682   17684   17685
   17684   17686   17686   17687   17688   17686   17688   17689
   17690   17688   17690   17691   17690   17692   17690   17693
   17694   17688   17694   17695   17694   17696   17694   17697
   17698   17686   17698   17700   17699   17698   17700   17701
   17700   17702   17702   17703   17704   17702   17704   17705
   17704   17706   17707   17704   17707   17708   17707   17709
   17710   17707   17710   17711   17712   17710   17712   17713
   17712   17714   17715   17702   17715   17717   17716   17715
   17717   17718   17717   17719   17719   17720   17721   17719
   17721   17722   17721   17723   17721   17724   17725   17719
   17725   17727   17726   17725   17727   17728   17727   17729
   17729   17730   17731   17729   17731   17732   17731   17733
   17734   17731   17734   17735   17736   17729   17736   17738
   17737   17736   17738   17739   17738   17740   17740   17741
   17742   17740   17742   17743   17742   17744   17745   17742
   17745   17746   17745   17747   17748   17745   17748   17749
   17750   17748   17751   17740   17751   17753   17752   17751
   17753   17754   17753   17755   17755   17756   17757   17755
   17757   17758   17757   17759   17760   17757   17760   17761
   17760   17762   17763   17760   17763   17764   17765   17763
   17766   17755   17766   17768   17767   17766   17768   17769
   17768   17770   17770   17771   17772   17770   17772   17773
   17772   17774   17775   17772   17775   17776   17777   17775
   17777   17778   17777   17779   17777   17780   17781   17775
   17781   17782   17781   17783   17781   17784   17785   17770
   17785   17787   17786   17785   17787   17788   17787   17789
   17789   17790   17791   17789   17791   17792   17791   17793
   17794   17791   17794   17795   17796   17794   17796   17797
   17796   17798   17796   17799   17800   17794   17800   17801
   17800   17802   17800   17803   17804   17789   17804   17806
   17805   17804   17806   17807   17806   17808   17808   17809
   17810   17808   17810   17811   17810   17812   17813   17810
   17813   17814   17813   17815   17816   17813   17816   17817
   17816   17818   17819   17816   17819   17820   17821   17819
   17821   17822   17822   17823   17822   17824   17825   17821
   17825   17826   17825   17827   17828   17808   17828   17830
   17829   17828   17830   17831   17830   17832   17832   17833
   17834   17832   17834   17835   17834   17836   17837   17834
   17837   17838   17837   17839   17840   17837   17840   17841
   17842   17840   17843   17832   17843   17845   17844   17843
   17845   17846   17845   17847   17847   17848   17849   17847
   17849   17850   17849   17851   17852   17854   17852   17853
   17854   17849   17854   17858   17855   17852   17855   17856
   17855   17857   17857   17858   17858   17859   17860   17847
   17860   17862   17861   17860   17862   17863   17862   17864
   17864   17865   17866   17864   17866   17867   17866   17868
   17869   17866   17870   17871   17870   17869   17872   17870
   17872   17873   17872   17874   17874   17879   17875   17874
   17875   17876   17877   17869   17877   17878   17879   17880
   17879   17877   17881   17864   17881   17883   17882   17881
   17883   17884   17883   17885   17885   17886   17887   17885
   17887   17888   17887   17889   17887   17890   17891   17885
   17891   17893   17892   17891   17893   17894   17893   17895
   17895   17896   17897   17895   17897   17898   17897   17899
   17900   17897   17900   17901   17900   17902   17903   17900
   17903   17904   17905   17903   17906   17895   17906   17908
   17907   17906   17908   17909   17908   17910   17910   17911
   17912   17910   17912   17913   17912   17914   17915   17912
   17915   17916   17917   17915   17917   17918   17917   17919
   17917   17920   17921   17915   17921   17922   17921   17923
   17921   17924   17925   17910   17925   17927   17926   17925
   17927   17928   17927   17929   17929   17930   17931   17929
   17931   17932   17931   17933   17934   17931   17934   17935
   17934   17936   17937   17934   17937   17938   17937   17939
   17940   17937   17940   17941   17942   17940   17942   17943
   17943   17944   17943   17945   17946   17942   17946   17947
   17946   17948   17949   17929   17949   17951   17950   17949
   17951   17952   17951   17953   17953   17954   17955   17953
   17955   17956   17955   17957   17958   17955   17958   17959
   17958   17960   17961   17958   17961   17962   17963   17961
   17964   17953   17964   17966   17965   17964   17966   17967
   17966   17968   17968   17969   17970   17968   17970   17971
   17970   17972   17973   17970   17973   17974   17973   17975
   17976   17973   17976   17977   17976   17978   17979   17976
   17979   17980   17981   17979   17981   17982   17982   17983
   17982   17984   17985   17981   17985   17986   17985   17987
   17988   17968   17988   17990   17989   17988   17990   17994
   17990   17991   17992   17991   17993   17991   17994   17996
   17995   17994   17996   17999   17997   17996   17998   17996
   17999   17991   18000   17999   18001   17999   18002   17994
   18002   18004   18003   18002   18004   18005   18004   18006
   18006   18007   18008   18006   18008   18009   18008   18010
   18011   18008   18012   18013   18012   18011   18014   18012
   18014   18015   18016   18020   18016   18014   18016   18017
   18018   18011   18018   18019   18020   18018   18020   18021
   18022   18006   18022   18024   18023   18022   18024   18025
   18024   18026   18026   18027   18028   18026   18028   18029
   18028   18030   18031   18028   18032   18033   18032   18031
   18034   18032   18034   18035   18034   18036   18036   18041
   18037   18036   18037   18038   18039   18031   18039   18040
   18041   18042   18041   18039   18043   18026   18043   18045
   18044   18043   18045   18046   18045   18047   18047   18048
   18047   18049   18050   18047   18050   18052   18051   18050
   18052   18053   18052   18054   18054   18055   18056   18054
   18056   18057   18056   18058   18059   18056   18059   18060
   18059   18061   18062   18059   18062   18063   18062   18064
   18065   18062   18065   18066   18067   18065   18067   18068
   18068   18069   18068   18070   18071   18067   18071   18072
   18071   18073   18074   18054   18074   18076   18075   18074
   18076   18077   18076   18078   18078   18079   18080   18078
   18080   18081   18080   18082   18083   18080   18083   18084
   18085   18083   18085   18086   18085   18087   18085   18088
   18089   18083   18089   18090   18089   18091   18089   18092
   18093   18078   18093   18095   18094   18093   18095   18096
   18095   18097   18097   18098   18099   18097   18099   18100
   18101   18099   18101   18102   18101   18103   18101   18104
   18105   18099   18105   18106   18105   18107   18105   18108
   18109   18097   18109   18111   18110   18109   18111   18112
   18111   18113   18113   18114   18115   18113   18115   18116
   18115   18117   18118   18115   18118   18119   18118   18120
   18121   18118   18121   18122   18121   18123   18124   18121
   18124   18125   18124   18126   18127   18124   18127   18128
   18127   18129   18127   18130   18131   18113   18131   18133
   18132   18131   18133   18134   18133   18135   18135   18136
   18137   18135   18137   18138   18137   18139   18140   18137
   18141   18142   18141   18140   18143   18141   18143   18144
   18143   18145   18145   18150   18146   18145   18146   18147
   18148   18140   18148   18149   18150   18151   18150   18148
   18152   18135   18152   18154   18153   18152   18154   18155
   18154   18156   18156   18157   18158   18156   18158   18159
   18158   18160   18161   18158   18161   18162   18161   18163
   18164   18161   18165   18164   18165   18166   18165   18167
   18165   18168   18169   18156   18169   18171   18170   18169
   18171   18172   18171   18173   18173   18174   18175   18173
   18175   18176   18175   18177   18175   18178   18179   18173
   18179   18181   18180   18179   18181   18182   18181   18183
   18183   18184   18185   18183   18185   18186   18185   18187
   18188   18185   18188   18189   18190   18183   18190   18192
   18191   18190   18192   18193   18192   18194   18194   18195
   18194   18196   18197   18194   18197   18199   18198   18197
   18199   18203   18199   18200   18201   18200   18202   18200
   18203   18205   18204   18203   18205   18208   18206   18205
   18207   18205   18208   18200   18209   18208   18210   18208
   18211   18203   18211   18213   18212   18211   18213   18214
   18213   18215   18215   18216   18217   18215   18217   18218
   18219   18217   18219   18220   18219   18221   18219   18222
   18223   18217   18223   18224   18223   18225   18223   18226
   18227   18215   18227   18229   18228   18227   18229   18230
   18229   18231   18231   18232   18233   18231   18233   18234
   18235   18233   18235   18236   18235   18237   18235   18238
   18239   18233   18239   18240   18239   18241   18239   18242
   18243   18231   18243   18245   18244   18243   18245   18246
   18245   18247   18247   18248   18249   18247   18249   18250
   18249   18251   18249   18252   18253   18247   18253   18255
   18254   18253   18255   18256   18255   18257   18257   18258
   18259   18257   18259   18260   18259   18261   18262   18259
   18262   18263   18262   18264   18265   18262   18266   18265
   18266   18267   18266   18268   18266   18269   18270   18257
   18270   18272   18271   18270   18272   18273   18272   18274
   18274   18275   18276   18274   18276   18277   18278   18276
   18278   18279   18278   18280   18278   18281   18282   18276
   18282   18283   18282   18284   18282   18285   18286   18274
   18286   18288   18287   18286   18288   18289   18288   18290
   18290   18291   18292   18290   18292   18293   18292   18294
   18295   18292   18296   18297   18296   18295   18298   18296
   18298   18300   18298   18299   18300   18301   18301   18295
   18301   18302   18302   18303   18304   18308   18304   18305
   18304   18302   18306   18300   18306   18307   18308   18309
   18308   18306   18310   18290   18310   18312   18311   18310
   18312   18313   18312   18314   18314   18315   18316   18314
   18316   18317   18316   18318   18319   18316   18319   18320
   18319   18321   18322   18319   18322   18323   18324   18322
   18324   18325   18324   18326   18327   18314   18327   18329
   18328   18327   18329   18330   18329   18331   18331   18332
   18331   18333   18334   18331   18334   18336   18335   18334
   18336   18337   18336   18338   18338   18339   18340   18338
   18340   18341   18340   18342   18343   18340   18343   18344
   18345   18343   18345   18346   18345   18347   18345   18348
   18349   18343   18349   18350   18349   18351   18349   18352
   18353   18338   18353   18355   18354   18353   18355   18356
   18355   18357   18357   18358   18359   18357   18359   18360
   18359   18361   18362   18359   18362   18363   18364   18362
   18365   18357   18365   18367   18366   18365   18367   18368
   18367   18369   18369   18370   18371   18369   18371   18372
   18373   18371   18373   18374   18373   18375   18373   18376
   18377   18371   18377   18378   18377   18379   18377   18380
   18381   18369   18381   18383   18382   18381   18383   18384
   18383   18385   18385   18386   18387   18385   18387   18388
   18389   18387   18389   18390   18389   18391   18389   18392
   18393   18387   18393   18394   18393   18395   18393   18396
   18397   18385   18397   18399   18398   18397   18399   18400
   18399   18401   18401   18402   18403   18401   18403   18404
   18403   18405   18406   18403   18406   18407   18406   18408
   18409   18406   18409   18410   18409   18411   18412   18409
   18412   18413   18414   18412   18414   18415   18415   18416
   18415   18417   18418   18414   18418   18419   18418   18420
   18421   18401   18421   18423   18422   18421   18423   18424
   18423   18425   18425   18426   18427   18425   18427   18428
   18429   18427   18429   18430   18431   18427   18431   18432
   18431   18433   18431   18434   18435   18425   18435   18437
   18436   18435   18437   18438   18437   18439   18439   18440
   18441   18439   18441   18442   18441   18443   18444   18441
   18444   18445   18446   18439   18446   18448   18447   18446
   18448   18449   18448   18450   18450   18451   18452   18450
   18452   18453   18452   18454   18455   18452   18455   18456
   18455   18457   18458   18455   18458   18459   18458   18460
   18461   18458   18461   18462   18463   18461   18463   18464
   18464   18465   18464   18466   18467   18463   18467   18468
   18467   18469   18470   18450   18470   18472   18471   18470
   18472   18473   18472   18474   18474   18475   18476   18474
   18476   18477   18476   18478   18476   18479   18480   18474
   18480   18482   18481   18480   18482   18483   18482   18484
   18484   18485   18486   18484   18486   18487   18486   18488
   18489   18486   18489   18490   18491   18489   18491   18492
   18491   18493   18491   18494   18495   18489   18495   18496
   18495   18497   18495   18498   18499   18484   18499   18501
   18500   18499   18501   18502   18501   18503   18503   18504
   18505   18503   18505   18506   18507   18505   18507   18508
   18507   18509   18507   18510   18511   18505   18511   18512
   18511   18513   18514   18511   18514   18515   18514   18516
   18514   18517   18518   18503   18518   18520   18519   18518
   18520   18521   18520   18522   18522   18523   18522   18524
   18525   18522   18525   18527   18526   18525   18527   18528
   18527   18529   18529   18530   18531   18529   18531   18532
   18531   18533   18531   18534   18535   18529   18535   18537
   18536   18535   18537   18538   18537   18539   18539   18540
   18541   18539   18541   18542   18543   18541   18543   18544
   18545   18541   18545   18546   18545   18547   18545   18548
   18549   18539   18549   18551   18550   18549   18551   18552
   18551   18553   18553   18554   18555   18553   18555   18556
   18555   18557   18558   18555   18558   18559   18560   18558
   18560   18561   18560   18562   18563   18553   18563   18565
   18563   18564   18565   18569   18565   18566   18567   18566
   18568   18566   18569   18571   18570   18569   18571   18574
   18572   18571   18573   18571   18574   18566   18575   18574
   18576   18574   18577   18569   18577   18579   18578   18577
   18579   18580   18579   18581   18581   18582   18583   18581
   18583   18584   18583   18585   18583   18586   18587   18581
   18587   18589   18588   18587   18589   18590   18589   18591
   18591   18592   18593   18591   18593   18594   18593   18595
   18596   18593   18596   18597   18598   18596   18599   18591
   18599   18601   18600   18599   18601   18602   18601   18603
   18603   18604   18605   18603   18605   18606   18605   18607
   18605   18608   18609   18603   18609   18611   18610   18609
   18611   18615   18611   18612   18613   18612   18614   18612
   18615   18617   18616   18615   18617   18620   18618   18617
   18619   18617   18620   18612   18621   18620   18622   18620
   18623   18615   18623   18625   18624   18623   18625   18629
   18625   18626   18627   18626   18628   18626   18629   18631
   18630   18629   18631   18634   18632   18631   18633   18631
   18634   18626   18635   18634   18636   18634   18637   18629
   18637   18639   18638   18637   18639   18640   18639   18641
   18641   18642   18641   18643   18644   18641   18644   18646
   18645   18644   18646   18647   18646   18648   18648   18649
   18650   18648   18650   18651   18652   18650   18652   18653
   18654   18650   18654   18655   18654   18656   18654   18657
   18658   18648   18658   18660   18659   18658   18660   18661
   18660   18662   18662   18663   18664   18662   18664   18665
   18666   18664   18666   18667   18666   18668   18666   18669
   18670   18664   18670   18671   18670   18672   18673   18670
   18673   18674   18673   18675   18673   18676   18677   18662
   18677   18679   18678   18677   18679   18680   18679   18681
   18681   18682   18683   18681   18683   18684   18683   18685
   18686   18683   18686   18687   18686   18688   18689   18686
   18689   18690   18689   18691   18692   18689   18692   18693
   18694   18692   18694   18695   18695   18696   18695   18697
   18698   18694   18698   18699   18698   18700   18701   18681
   18701   18703   18702   18701   18703   18704   18703   18705
   18705   18706   18705   18707   18708   18705   18708   18710
   18709   18708   18710   18711   18710   18712   18712   18713
   18714   18712   18714   18715   18714   18716   18717   18714
   18717   18718   18719   18717   18720   18712   18720   18722
   18721   18720   18722   18723   18722   18724   18724   18725
   18726   18724   18726   18727   18726   18728   18729   18726
   18730   18731   18730   18729   18732   18730   18732   18733
   18734   18738   18734   18732   18734   18735   18736   18729
   18736   18737   18738   18736   18738   18739   18740   18724
   18740   18742   18741   18740   18742   18743   18742   18744
   18744   18745   18746   18744   18746   18747   18746   18748
   18749   18746   18749   18750   18751   18744   18751   18753
   18752   18751   18753   18754   18753   18755   18755   18756
   18757   18755   18757   18758   18759   18757   18759   18760
   18759   18761   18759   18762   18763   18757   18763   18764
   18763   18765   18766   18763   18766   18767   18766   18768
   18766   18769   18770   18755   18770   18772   18771   18770
   18772   18773   18772   18774   18774   18775   18776   18774
   18776   18777   18776   18778   18779   18776   18779   18780
   18779   18781   18782   18779   18782   18783   18784   18782
   18785   18774   18785   18787   18786   18785   18787   18788
   18787   18789   18789   18790   18791   18789   18791   18792
   18793   18791   18793   18794   18793   18795   18793   18796
   18797   18791   18797   18798   18797   18799   18797   18800
   18801   18789   18801   18803   18802   18801   18803   18804
   18803   18805   18805   18806   18805   18807   18808   18805
   18808   18810   18809   18808   18810   18811   18810   18812
   18812   18813   18814   18812   18814   18815   18814   18816
   18817   18814   18817   18818   18817   18819   18820   18817
   18820   18821   18820   18822   18823   18820   18823   18824
   18823   18825   18826   18823   18826   18827   18826   18828
   18826   18829   18830   18812   18830   18832   18831   18830
   18832   18833   18832   18834   18834   18835   18836   18834
   18836   18837   18836   18838   18839   18836   18839   18840
   18841   18839   18841   18842   18841   18843   18844   18834
   18844   18846   18844   18845   18846   18847   18846   18848
   18848   18849   18850   18848   18850   18851   18850   18852
   18853   18850   18853   18854   18855   18853   18855   18856
   18855   18857   18855   18858   18859   18853   18859   18860
   18859   18861   18859   18862   18863   18848   18863   18865
   18864   18863   18865   18866   18865   18867   18867   18868
   18869   18867   18869   18870   18871   18869   18871   18872
   18871   18873   18871   18874   18875   18869   18875   18876
   18875   18877   18878   18875   18878   18879   18878   18880
   18878   18881   18882   18867   18882   18884   18883   18882
   18884   18885   18884   18886   18886   18887   18888   18886
   18888   18889   18888   18890   18891   18893   18891   18892
   18893   18888   18893   18897   18894   18891   18894   18895
   18894   18896   18896   18897   18897   18898   18899   18886
   18899   18901   18900   18899   18901   18902   18901   18903
   18903   18904   18903   18905   18906   18903   18906   18908
   18907   18906   18908   18909   18908   18910   18910   18911
   18912   18910   18912   18913   18912   18914   18915   18912
   18915   18916   18917   18910   18917   18919   18918   18917
   18919   18920   18919   18921   18921   18922   18923   18921
   18923   18924   18923   18925   18926   18923   18926   18927
   18928   18926   18929   18921   18929   18931   18930   18929
   18931   18932   18931   18933   18933   18934   18935   18933
   18935   18936   18935   18937   18938   18935   18938   18939
   18940   18933   18940   18942   18941   18940   18942   18943
   18942   18944   18944   18945   18946   18944   18946   18947
   18948   18946   18948   18949   18948   18950   18948   18951
   18952   18946   18952   18953   18952   18954   18952   18955
   18956   18944   18956   18958   18957   18956   18958   18959
   18958   18960   18960   18961   18962   18960   18962   18963
   18962   18964   18965   18962   18965   18966   18965   18967
   18968   18965   18968   18969   18970   18968   18971   18960
   18971   18973   18972   18971   18973   18974   18973   18975
   18975   18976   18977   18975   18977   18978   18977   18979
   18980   18977   18980   18981   18982   18975   18982   18984
   18983   18982   18984   18985   18984   18986   18986   18987
   18988   18986   18988   18989   18988   18990   18988   18991
   18992   18986   18992   18994   18993   18992   18994   18995
   18994   18996   18996   18997   18998   18996   18998   18999
   18998   19000   19001   18998   19001   19002   19001   19003
   19004   19001   19004   19005   19004   19006   19007   19004
   19007   19008   19009   19007   19009   19010   19010   19011
   19010   19012   19013   19009   19013   19014   19013   19015
   19016   18996   19016   19018   19017   19016   19018   19019
   19018   19020   19020   19021   19022   19020   19022   19023
   19022   19024   19025   19022   19025   19026   19025   19027
   19028   19025   19028   19029   19028   19030   19031   19028
   19031   19032   19033   19031   19033   19034   19034   19035
   19034   19036   19037   19033   19037   19038   19037   19039
   19040   19020   19040   19042   19041   19040   19042   19043
   19042   19044   19044   19045   19046   19044   19046   19047
   19046   19048   19049   19046   19049   19050   19049   19051
   19052   19049   19052   19053   19054   19052   19055   19044
   19055   19057   19056   19055   19057   19058   19057   19059
   19059   19060   19061   19059   19061   19062   19063   19061
   19063   19064   19063   19065   19063   19066   19067   19061
   19067   19068   19067   19069   19070   19067   19070   19071
   19070   19072   19070   19073   19074   19059   19074   19076
   19075   19074   19076   19077   19076   19078   19078   19079
   19080   19078   19080   19081   19080   19082   19080   19083
   19084   19078   19084   19086   19085   19084   19086   19087
   19086   19088   19088   19089   19090   19088   19090   19091
   19090   19092   19093   19090   19093   19094   19095   19093
   19095   19096   19095   19097   19095   19098   19099   19093
   19099   19100   19099   19101   19099   19102   19103   19088
   19103   19105   19104   19103   19105   19106   19105   19107
   19107   19108   19109   19107   19109   19110   19109   19111
   19112   19109   19113   19114   19113   19112   19115   19113
   19115   19117   19115   19116   19117   19118   19118   19112
   19118   19119   19119   19120   19121   19125   19121   19122
   19121   19119   19123   19117   19123   19124   19125   19126
   19125   19123   19127   19107   19127   19129   19128   19127
   19129   19130   19129   19131   19131   19132   19133   19131
   19133   19134   19133   19135   19136   19133   19137   19138
   19137   19136   19139   19137   19139   19140   19141   19145
   19141   19139   19141   19142   19143   19136   19143   19144
   19145   19143   19145   19146   19147   19131   19147   19149
   19148   19147   19149   19150   19149   19151   19151   19152
   19153   19151   19153   19154   19153   19155   19156   19153
   19156   19157   19156   19158   19159   19156   19159   19160
   19159   19161   19162   19159   19162   19163   19164   19162
   19164   19165   19165   19166   19165   19167   19168   19164
   19168   19169   19168   19170   19171   19151   19171   19173
   19172   19171   19173   19174   19173   19175   19175   19176
   19177   19175   19177   19178   19177   19179   19177   19180
   19181   19175   19181   19183   19182   19181   19183   19184
   19183   19185   19185   19186   19187   19185   19187   19188
   19187   19189   19190   19187   19190   19191   19192   19190
   19193   19185   19193   19195   19194   19193   19195   19196
   19195   19197   19197   19198   19199   19197   19199   19200
   19199   19201   19202   19199   19202   19203   19202   19204
   19205   19202   19205   19206   19207   19205   19208   19197
   19208   19210   19209   19208   19210   19211   19210   19212
   19212   19213   19214   19212   19214   19215   19214   19216
   19217   19214   19217   19218   19219   19217   19219   19220
   19219   19221   19219   19222   19223   19217   19223   19224
   19223   19225   19223   19226   19227   19212   19227   19229
   19228   19227   19229   19230   19229   19231   19231   19232
   19233   19231   19233   19234   19233   19235   19236   19233
   19236   19237   19238   19236   19238   19239   19238   19240
   19238   19241   19242   19236   19242   19243   19242   19244
   19242   19245   19246   19231   19246   19248   19247   19246
   19248   19249   19248   19250   19250   19251   19252   19250
   19252   19253   19252   19254   19255   19252   19255   19256
   19257   19250   19257   19259   19258   19257   19259   19260
   19259   19261   19261   19262   19263   19261   19263   19264
   19263   19265   19266   19263   19267   19268   19267   19266
   19269   19267   19269   19271   19269   19270   19271   19272
   19272   19266   19272   19273   19273   19274   19275   19279
   19275   19276   19275   19273   19277   19271   19277   19278
   19279   19280   19279   19277   19281   19261   19281   19283
   19282   19281   19283   19284   19283   19285   19285   19286
   19287   19285   19287   19288   19287   19289   19290   19287
   19290   19291   19290   19292   19293   19290   19293   19294
   19295   19293   19296   19285   19296   19298   19297   19296
   19298   19299   19298   19300   19300   19301   19302   19300
   19302   19303   19302   19304   19305   19302   19305   19306
   19307   19305   19308   19300   19308   19310   19309   19308
   19310   19311   19310   19312   19312   19313   19314   19312
   19314   19315   19314   19316   19317   19314   19317   19318
   19319   19312   19319   19321   19320   19319   19321   19322
   19321   19323   19323   19324   19325   19323   19325   19326
   19325   19327   19325   19328   19329   19323   19329   19331
   19330   19329   19331   19332   19331   19333   19333   19334
   19333   19335   19336   19333   19336   19338   19337   19336
   19338   19339   19338   19340   19340   19341   19342   19340
   19342   19343   19342   19344   19345   19347   19345   19346
   19347   19342   19347   19351   19348   19345   19348   19349
   19348   19350   19350   19351   19351   19352   19353   19340
   19353   19355   19354   19353   19355   19356   19355   19357
   19357   19358   19359   19357   19359   19360   19359   19361
   19362   19359   19363   19364   19363   19362   19365   19363
   19365   19367   19365   19366   19367   19368   19368   19362
   19368   19369   19369   19370   19371   19375   19371   19372
   19371   19369   19373   19367   19373   19374   19375   19376
   19375   19373   19377   19357   19377   19379   19378   19377
   19379   19380   19379   19381   19381   19382   19383   19381
   19383   19384   19383   19385   19386   19383   19386   19387
   19388   19386   19388   19389   19388   19390   19388   19391
   19392   19386   19392   19393   19392   19394   19392   19395
   19396   19381   19396   19398   19397   19396   19398   19399
   19398   19400   19400   19401   19402   19400   19402   19403
   19402   19404   19405   19402   19406   19407   19406   19405
   19408   19406   19408   19409   19408   19410   19410   19415
   19411   19410   19411   19412   19413   19405   19413   19414
   19415   19416   19415   19413   19417   19400   19417   19419
   19418   19417   19419   19420   19419   19421   19421   19422
   19423   19421   19423   19424   19423   19425   19426   19423
   19426   19427   19426   19428   19429   19426   19429   19430
   19431   19429   19432   19434   19432   19433   19432   19421
   19435   19439   19436   19435   19437   19435   19438   19435
   19439   19440   19441   19439   19441   19442   19443   19441
   19443   19444   19445   19441   19445   19446   19445   19447
   19445   19448   19449   19439   19449   19451   19450   19449
   19451   19452   19451   19453   19453   19454   19453   19455
   19456   19453   19456   19458   19457   19456   19458   19459
   19458   19460   19460   19461   19462   19460   19462   19463
   19462   19464   19462   19465   19466   19460   19466   19468
   19467   19466   19468   19469   19468   19470   19470   19471
   19472   19470   19472   19473   19472   19474   19475   19477
   19475   19476   19477   19472   19477   19481   19478   19475
   19478   19479   19478   19480   19480   19481   19481   19482
   19483   19470   19483   19485   19484   19483   19485   19486
   19485   19487   19487   19488   19489   19487   19489   19490
   19489   19491   19492   19489   19492   19493   19492   19494
   19495   19492   19495   19496   19497   19495   19498   19487
   19498   19500   19499   19498   19500   19501   19500   19502
   19502   19503   19504   19502   19504   19505   19504   19506
   19507   19504   19507   19508   19507   19509   19510   19507
   19510   19511   19510   19512   19513   19510   19513   19514
   19515   19513   19515   19516   19516   19517   19516   19518
   19519   19515   19519   19520   19519   19521   19522   19502
   19522   19524   19523   19522   19524   19525   19524   19526
   19526   19527   19528   19526   19528   19529   19530   19528
   19530   19531   19532   19528   19532   19533   19532   19534
   19532   19535   19536   19526   19536   19538   19537   19536
   19538   19539   19538   19540   19540   19541   19542   19540
   19542   19543   19542   19544   19545   19542   19546   19547
   19546   19545   19548   19546   19548   19549   19550   19554
   19550   19548   19550   19551   19552   19545   19552   19553
   19554   19552   19554   19555   19556   19540   19556   19558
   19557   19556   19558   19559   19558   19560   19560   19561
   19562   19560   19562   19563   19562   19564   19565   19562
   19565   19566   19567   19565   19567   19568   19567   19569
   19567   19570   19571   19565   19571   19572   19571   19573
   19571   19574   19575   19560   19575   19577   19576   19575
   19577   19578   19577   19579   19579   19580   19581   19579
   19581   19582   19581   19583   19581   19584   19585   19579
   19585   19587   19586   19585   19587   19588   19587   19589
   19589   19590   19591   19589   19591   19592   19593   19591
   19593   19594   19593   19595   19593   19596   19597   19591
   19597   19598   19597   19599   19597   19600   19601   19589
   19601   19603   19602   19601   19603   19604   19603   19605
   19605   19606   19607   19605   19607   19608   19607   19609
   19610   19607   19610   19611   19610   19612   19613   19610
   19613   19614   19613   19615   19616   19613   19616   19617
   19616   19618   19619   19616   19619   19620   19619   19621
   19619   19622   19623   19605   19623   19625   19624   19623
   19625   19629   19625   19626   19627   19626   19628   19626
   19629   19631   19630   19629   19631   19634   19632   19631
   19633   19631   19634   19626   19635   19634   19636   19634
   19637   19629   19637   19639   19638   19637   19639   19640
   19639   19641   19641   19642   19643   19641   19643   19644
   19643   19645   19646   19643   19646   19647   19648   19646
   19649   19641   19649   19651   19650   19649   19651   19652
   19651   19653   19653   19654   19653   19655   19656   19653
   19656   19658   19657   19656   19658   19659   19658   19660
   19660   19661   19662   19660   19662   19663   19664   19662
   19664   19665   19664   19666   19664   19667   19668   19662
   19668   19669   19668   19670   19668   19671   19672   19660
   19672   19674   19673   19672   19674   19675   19674   19676
   19676   19677   19678   19676   19678   19679   19678   19680
   19681   19678   19681   19682   19681   19683   19684   19681
   19684   19685   19686   19684   19686   19687   19686   19688
   19689   19676   19689   19691   19690   19689   19691   19692
   19691   19693   19693   19694   19695   19693   19695   19696
   19695   19697   19698   19695   19698   19699   19698   19700
   19701   19698   19701   19702   19701   19703   19704   19701
   19704   19705   19706   19704   19706   19707   19707   19708
   19707   19709   19710   19706   19710   19711   19710   19712
   19713   19693   19713   19715   19714   19713   19715   19716
   19715   19717   19717   19718   19719   19717   19719   19720
   19719   19721   19722   19719   19722   19723   19722   19724
   19725   19722   19725   19726   19725   19727   19728   19725
   19728   19729   19730   19728   19730   19731   19731   19732
   19731   19733   19734   19730   19734   19735   19734   19736
   19737   19717   19737   19739   19738   19737   19739   19740
   19739   19741   19741   19742   19743   19741   19743   19744
   19743   19745   19746   19743   19746   19747   19748   19746
   19748   19749   19748   19750   19748   19751   19752   19746
   19752   19753   19752   19754   19752   19755   19756   19741
   19756   19758   19757   19756   19758   19759   19758   19760
   19760   19761   19762   19760   19762   19763   19764   19762
   19764   19765   19764   19766   19764   19767   19768   19762
   19768   19769   19768   19770   19768   19771   19772   19760
   19772   19774   19773   19772   19774   19775   19774   19776
   19776   19777   19776   19778   19779   19776   19779   19781
   19780   19779   19781   19782   19781   19783   19783   19784
   19785   19783   19785   19786   19785   19787   19788   19785
   19788   19789   19788   19790   19791   19788   19791   19792
   19793   19791   19794   19783   19794   19796   19795   19794
   19796   19797   19796   19798   19798   19799   19800   19798
   19800   19801   19802   19800   19802   19803   19802   19804
   19802   19805   19806   19800   19806   19807   19806   19808
   19809   19806   19809   19810   19809   19811   19809   19812
   19813   19798   19813   19815   19814   19813   19815   19816
   19815   19817   19817   19818   19819   19817   19819   19820
   19821   19819   19821   19822   19821   19823   19821   19824
   19825   19819   19825   19826   19825   19827   19825   19828
   19829   19817   19829   19831   19830   19829   19831   19832
   19831   19833   19833   19834   19835   19833   19835   19836
   19835   19837   19838   19835   19838   19839   19838   19840
   19841   19838   19841   19842   19841   19843   19844   19841
   19844   19845   19846   19844   19846   19847   19847   19848
   19847   19849   19850   19846   19850   19851   19850   19852
   19853   19833   19853   19855   19854   19853   19855   19856
   19855   19857   19857   19858   19859   19857   19859   19860
   19859   19861   19862   19859   19862   19863   19862   19864
   19865   19862   19865   19866   19865   19867   19868   19865
   19868   19869   19870   19868   19870   19871   19871   19872
   19871   19873   19874   19870   19874   19875   19874   19876
   19877   19857   19877   19879   19878   19877   19879   19880
   19879   19881   19881   19882   19883   19881   19883   19884
   19883   19885   19886   19883   19887   19888   19887   19886
   19889   19887   19889   19890   19891   19895   19891   19889
   19891   19892   19893   19886   19893   19894   19895   19893
   19895   19896   19897   19881   19897   19899   19898   19897
   19899   19900   19899   19901   19901   19902   19903   19901
   19903   19904   19903   19905   19906   19903   19906   19907
   19906   19908   19909   19906   19909   19910   19911   19909
   19912   19901   19912   19914   19913   19912   19914   19915
   19914   19916   19916   19917   19918   19916   19918   19919
   19918   19920   19921   19918   19921   19922   19921   19923
   19924   19921   19924   19925   19924   19926   19927   19924
   19927   19928   19929   19927   19929   19930   19930   19931
   19930   19932   19933   19929   19933   19934   19933   19935
   19936   19916   19936   19938   19937   19936   19938   19939
   19938   19940   19940   19941   19942   19940   19942   19943
   19942   19944   19945   19942   19945   19946   19945   19947
   19948   19945   19948   19949   19948   19950   19951   19948
   19951   19952   19951   19953   19954   19951   19954   19955
   19954   19956   19954   19957   19958   19940   19958   19960
   19959   19958   19960   19961   19960   19962   19962   19963
   19962   19964   19965   19962   19965   19967   19966   19965
   19967   19968   19967   19969   19969   19970   19971   19969
   19971   19972   19971   19973   19974   19971   19975   19976
   19975   19974   19977   19975   19977   19978   19979   19983
   19979   19977   19979   19980   19981   19974   19981   19982
   19983   19981   19983   19984   19985   19969   19985   19987
   19986   19985   19987   19988   19987   19989   19989   19990
   19991   19989   19991   19992   19991   19993   19994   19991
   19994   19995   19994   19996   19997   19994   19997   19998
   19997   19999   20000   19997   20000   20001   20000   20002
   20003   20000   20003   20004   20003   20005   20003   20006
   20007   19989   20007   20009   20008   20007   20009   20010
   20009   20011   20011   20012   20013   20011   20013   20014
   20013   20015   20016   20013   20016   20017   20018   20016
   20018   20019   20018   20020   20018   20021   20022   20016
   20022   20023   20022   20024   20022   20025   20026   20011
   20026   20028   20027   20026   20028   20029   20028   20030
   20030   20031   20032   20030   20032   20033   20034   20032
   20034   20035   20034   20036   20034   20037   20038   20032
   20038   20039   20038   20040   20038   20041   20042   20030
   20042   20044   20043   20042   20044   20045   20044   20046
   20046   20047   20048   20046   20048   20049   20048   20050
   20048   20051   20052   20046   20052   20054   20053   20052
   20054   20055   20054   20056   20056   20057   20058   20056
   20058   20059   20058   20060   20061   20058   20061   20062
   20063   20061   20063   20064   20063   20065   20063   20066
   20067   20061   20067   20068   20067   20069   20067   20070
   20071   20056   20071   20073   20072   20071   20073   20074
   20073   20075   20075   20076   20077   20075   20077   20078
   20077   20079   20080   20077   20080   20081   20080   20082
   20083   20080   20083   20084   20083   20085   20086   20083
   20086   20087   20086   20088   20089   20086   20089   20090
   20089   20091   20089   20092   20093   20075   20093   20095
   20094   20093   20095   20096   20095   20097   20097   20098
   20099   20097   20099   20100   20099   20101   20102   20099
   20102   20103   20104   20102   20104   20105   20104   20106
   20104   20107   20108   20102   20108   20109   20108   20110
   20108   20111   20112   20097   20112   20114   20113   20112
   20114   20115   20114   20116   20116   20117   20118   20116
   20118   20119   20120   20118   20120   20121   20120   20122
   20120   20123   20124   20118   20124   20125   20124   20126
   20124   20127   20128   20116   20128   20130   20129   20128
   20130   20131   20130   20132   20132   20133   20134   20132
   20134   20135   20134   20136   20137   20134   20137   20138
   20137   20139   20140   20137   20140   20141   20142   20140
   20142   20143   20142   20144   20145   20132   20145   20147
   20146   20145   20147   20148   20147   20149   20149   20150
   20151   20149   20151   20152   20151   20153   20151   20154
   20155   20149   20155   20157   20156   20155   20157   20158
   20157   20159   20159   20160   20161   20159   20161   20162
   20161   20163   20164   20161   20164   20165   20166   20159
   20166   20168   20167   20166   20168   20169   20168   20170
   20170   20171   20172   20170   20172   20173   20172   20174
   20175   20172   20175   20176   20175   20177   20178   20175
   20178   20179   20180   20178   20181   20170   20181   20183
   20182   20181   20183   20184   20183   20185   20185   20186
   20187   20185   20187   20188   20187   20189   20190   20187
   20190   20191   20190   20192   20193   20190   20193   20194
   20195   20193   20196   20185   20196   20198   20197   20196
   20198   20199   20198   20200   20200   20201   20202   20200
   20202   20203   20202   20204   20205   20202   20205   20206
   20207   20205   20207   20208   20207   20209   20207   20210
   20211   20205   20211   20212   20211   20213   20211   20214
   20215   20200   20215   20217   20216   20215   20217   20218
   20217   20219   20219   20220   20221   20219   20221   20222
   20221   20223   20224   20221   20224   20225   20226   20224
   20226   20227   20226   20228   20226   20229   20230   20224
   20230   20231   20230   20232   20230   20233   20234   20219
   20234   20236   20235   20234   20236   20237   20236   20238
   20238   20239   20240   20238   20240   20241   20240   20242
   20243   20240   20243   20244   20243   20245   20246   20243
   20246   20247   20246   20248   20249   20246   20249   20250
   20251   20249   20251   20252   20252   20253   20252   20254
   20255   20251   20255   20256   20255   20257   20258   20238
   20258   20260   20259   20258   20260   20261   20260   20262
   20262   20263   20264   20262   20264   20265   20264   20266
   20267   20264   20267   20268   20267   20269   20270   20267
   20270   20271   20272   20270   20273   20262   20273   20275
   20274   20273   20275   20276   20275   20277   20277   20278
   20279   20277   20279   20280   20279   20281   20282   20284
   20282   20283   20284   20279   20284   20288   20285   20282
   20285   20286   20285   20287   20287   20288   20288   20289
   20290   20277   20290   20292   20291   20290   20292   20293
   20292   20294   20294   20295   20296   20294   20296   20297
   20296   20298   20299   20296   20300   20301   20300   20299
   20302   20300   20302   20303   20302   20304   20304   20309
   20305   20304   20305   20306   20307   20299   20307   20308
   20309   20310   20309   20307   20311   20294   20311   20313
   20312   20311   20313   20314   20313   20315   20315   20316
   20317   20315   20317   20318   20317   20319   20317   20320
   20321   20315   20321   20323   20322   20321   20323   20324
   20323   20325   20325   20326   20327   20325   20327   20328
   20327   20329   20330   20327   20330   20331   20330   20332
   20333   20330   20333   20334   20335   20333   20336   20325
   20336   20338   20337   20336   20338   20339   20338   20340
   20340   20341   20342   20340   20342   20343   20342   20344
   20345   20342   20345   20346   20347   20345   20347   20348
   20347   20349   20347   20350   20351   20345   20351   20352
   20351   20353   20351   20354   20355   20340   20355   20357
   20356   20355   20357   20358   20357   20359   20359   20360
   20361   20359   20361   20362   20361   20363   20364   20361
   20364   20365   20364   20366   20367   20364   20367   20368
   20367   20369   20370   20367   20370   20371   20372   20370
   20372   20373   20373   20374   20373   20375   20376   20372
   20376   20377   20376   20378   20379   20359   20379   20381
   20380   20379   20381   20382   20381   20383   20383   20384
   20385   20383   20385   20386   20385   20387   20388   20385
   20388   20389   20388   20390   20391   20388   20391   20392
   20393   20391   20394   20383   20394   20396   20395   20394
   20396   20397   20396   20398   20398   20399   20400   20398
   20400   20401   20400   20402   20403   20400   20403   20404
   20403   20405   20406   20403   20406   20407   20406   20408
   20409   20406   20409   20410   20411   20409   20411   20412
   20412   20413   20412   20414   20415   20411   20415   20416
   20415   20417   20418   20398   20418   20420   20419   20418
   20420   20424   20420   20421   20422   20421   20423   20421
   20424   20426   20425   20424   20426   20429   20427   20426
   20428   20426   20429   20421   20430   20429   20431   20429
   20432   20424   20432   20434   20433   20432   20434   20435
   20434   20436   20436   20437   20438   20436   20438   20439
   20438   20440   20441   20438   20442   20443   20442   20441
   20444   20442   20444   20445   20446   20450   20446   20444
   20446   20447   20448   20441   20448   20449   20450   20448
   20450   20451   20452   20436   20452   20454   20453   20452
   20454   20455   20454   20456   20456   20457   20458   20456
   20458   20459   20458   20460   20461   20458   20462   20463
   20462   20461   20464   20462   20464   20465   20464   20466
   20466   20471   20467   20466   20467   20468   20469   20461
   20469   20470   20471   20472   20471   20469   20473   20456
   20473   20475   20474   20473   20475   20476   20475   20477
   20477   20478   20477   20479   20480   20477   20480   20482
   20481   20480   20482   20483   20482   20484   20484   20485
   20486   20484   20486   20487   20486   20488   20489   20486
   20489   20490   20489   20491   20492   20489   20492   20493
   20492   20494   20495   20492   20495   20496   20497   20495
   20497   20498   20498   20499   20498   20500   20501   20497
   20501   20502   20501   20503   20504   20484   20504   20506
   20505   20504   20506   20507   20506   20508   20508   20509
   20510   20508   20510   20511   20510   20512   20513   20510
   20513   20514   20515   20513   20515   20516   20515   20517
   20515   20518   20519   20513   20519   20520   20519   20521
   20519   20522   20523   20508   20523   20525   20524   20523
   20525   20526   20525   20527   20527   20528   20529   20527
   20529   20530   20531   20529   20531   20532   20531   20533
   20531   20534   20535   20529   20535   20536   20535   20537
   20535   20538   20539   20527   20539   20541   20540   20539
   20541   20542   20541   20543   20543   20544   20545   20543
   20545   20546   20545   20547   20548   20545   20548   20549
   20548   20550   20551   20548   20551   20552   20551   20553
   20554   20551   20554   20555   20554   20556   20557   20554
   20557   20558   20557   20559   20557   20560   20561   20543
   20561   20563   20562   20561   20563   20564   20563   20565
   20565   20566   20567   20565   20567   20568   20567   20569
   20570   20567   20571   20572   20571   20570   20573   20571
   20573   20574   20573   20575   20575   20580   20576   20575
   20576   20577   20578   20570   20578   20579   20580   20581
   20580   20578   20582   20565   20582   20584   20583   20582
   20584   20585   20584   20586   20586   20587   20588   20586
   20588   20589   20588   20590   20591   20588   20591   20592
   20591   20593   20594   20591   20595   20594   20595   20596
   20595   20597   20595   20598   20599   20586   20599   20601
   20600   20599   20601   20602   20601   20603   20603   20604
   20605   20603   20605   20606   20605   20607   20605   20608
   20609   20603   20609   20611   20610   20609   20611   20612
   20611   20613   20613   20614   20615   20613   20615   20616
   20615   20617   20618   20615   20618   20619   20620   20613
   20620   20622   20621   20620   20622   20623   20622   20624
   20624   20625   20624   20626   20627   20624   20627   20629
   20628   20627   20629   20633   20629   20630   20631   20630
   20632   20630   20633   20635   20634   20633   20635   20638
   20636   20635   20637   20635   20638   20630   20639   20638
   20640   20638   20641   20633   20641   20643   20642   20641
   20643   20644   20643   20645   20645   20646   20647   20645
   20647   20648   20649   20647   20649   20650   20649   20651
   20649   20652   20653   20647   20653   20654   20653   20655
   20653   20656   20657   20645   20657   20659   20658   20657
   20659   20660   20659   20661   20661   20662   20663   20661
   20663   20664   20665   20663   20665   20666   20665   20667
   20665   20668   20669   20663   20669   20670   20669   20671
   20669   20672   20673   20661   20673   20675   20674   20673
   20675   20676   20675   20677   20677   20678   20679   20677
   20679   20680   20679   20681   20679   20682   20683   20677
   20683   20685   20684   20683   20685   20686   20685   20687
   20687   20688   20689   20687   20689   20690   20689   20691
   20692   20689   20692   20693   20692   20694   20695   20692
   20696   20695   20696   20697   20696   20698   20696   20699
   20700   20687   20700   20702   20701   20700   20702   20703
   20702   20704   20704   20705   20706   20704   20706   20707
   20708   20706   20708   20709   20708   20710   20708   20711
   20712   20706   20712   20713   20712   20714   20712   20715
   20716   20704   20716   20718   20717   20716   20718   20719
   20718   20720   20720   20721   20722   20720   20722   20723
   20722   20724   20725   20722   20726   20727   20726   20725
   20728   20726   20728   20730   20728   20729   20730   20731
   20731   20725   20731   20732   20732   20733   20734   20738
   20734   20735   20734   20732   20736   20730   20736   20737
   20738   20739   20738   20736   20740   20720   20740   20742
   20741   20740   20742   20743   20742   20744   20744   20745
   20746   20744   20746   20747   20746   20748   20749   20746
   20749   20750   20749   20751   20752   20749   20752   20753
   20754   20752   20754   20755   20754   20756   20757   20744
   20757   20759   20758   20757   20759   20760   20759   20761
   20761   20762   20761   20763   20764   20761   20764   20766
   20765   20764   20766   20767   20766   20768   20768   20769
   20770   20768   20770   20771   20770   20772   20773   20770
   20773   20774   20775   20773   20775   20776   20775   20777
   20775   20778   20779   20773   20779   20780   20779   20781
   20779   20782   20783   20768   20783   20785   20784   20783
   20785   20786   20785   20787   20787   20788   20789   20787
   20789   20790   20789   20791   20792   20789   20792   20793
   20794   20792   20795   20787   20795   20797   20796   20795
   20797   20798   20797   20799   20799   20800   20801   20799
   20801   20802   20803   20801   20803   20804   20803   20805
   20803   20806   20807   20801   20807   20808   20807   20809
   20807   20810   20811   20799   20811   20813   20812   20811
   20813   20814   20813   20815   20815   20816   20817   20815
   20817   20818   20819   20817   20819   20820   20819   20821
   20819   20822   20823   20817   20823   20824   20823   20825
   20823   20826   20827   20815   20827   20829   20828   20827
   20829   20830   20829   20831   20831   20832   20833   20831
   20833   20834   20833   20835   20836   20833   20836   20837
   20836   20838   20839   20836   20839   20840   20839   20841
   20842   20839   20842   20843   20844   20842   20844   20845
   20845   20846   20845   20847   20848   20844   20848   20849
   20848   20850   20851   20831   20851   20853   20852   20851
   20853   20854   20853   20855   20855   20856   20857   20855
   20857   20858   20859   20857   20859   20860   20861   20857
   20861   20862   20861   20863   20861   20864   20865   20855
   20865   20867   20866   20865   20867   20868   20867   20869
   20869   20870   20871   20869   20871   20872   20871   20873
   20874   20871   20874   20875   20876   20869   20876   20878
   20877   20876   20878   20879   20878   20880   20880   20881
   20882   20880   20882   20883   20882   20884   20885   20882
   20885   20886   20885   20887   20888   20885   20888   20889
   20888   20890   20891   20888   20891   20892   20893   20891
   20893   20894   20894   20895   20894   20896   20897   20893
   20897   20898   20897   20899   20900   20880   20900   20902
   20901   20900   20902   20903   20902   20904   20904   20905
   20906   20904   20906   20907   20906   20908   20906   20909
   20910   20904   20910   20912   20911   20910   20912   20913
   20912   20914   20914   20915   20916   20914   20916   20917
   20916   20918   20919   20916   20919   20920   20921   20919
   20921   20922   20921   20923   20921   20924   20925   20919
   20925   20926   20925   20927   20925   20928   20929   20914
   20929   20931   20930   20929   20931   20932   20931   20933
   20933   20934   20935   20933   20935   20936   20937   20935
   20937   20938   20937   20939   20937   20940   20941   20935
   20941   20942   20941   20943   20944   20941   20944   20945
   20944   20946   20944   20947   20948   20933   20948   20950
   20949   20948   20950   20951   20950   20952   20952   20953
   20952   20954   20955   20952   20955   20957   20956   20955
   20957   20958   20957   20959   20959   20960   20961   20959
   20961   20962   20961   20963   20961   20964   20965   20959
   20965   20967   20966   20965   20967   20968   20967   20969
   20969   20970   20971   20969   20971   20972   20973   20971
   20973   20974   20975   20971   20975   20976   20975   20977
   20975   20978   20979   20969   20979   20981   20980   20979
   20981   20982   20981   20983   20983   20984   20985   20983
   20985   20986   20985   20987   20988   20985   20988   20989
   20990   20988   20990   20991   20990   20992   20993   20983
   20993   20995   20993   20994   20995   20999   20995   20996
   20997   20996   20998   20996   20999   21001   21000   20999
   21001   21004   21002   21001   21003   21001   21004   20996
   21005   21004   21006   21004   21007   20999   21007   21009
   21008   21007   21009   21010   21009   21011   21011   21012
   21013   21011   21013   21014   21013   21015   21013   21016
   21017   21011   21017   21019   21018   21017   21019   21020
   21019   21021   21021   21022   21023   21021   21023   21024
   21023   21025   21026   21023   21026   21027   21028   21026
   21029   21021   21029   21031   21030   21029   21031   21032
   21031   21033   21033   21034   21035   21033   21035   21036
   21035   21037   21035   21038   21039   21033   21039   21041
   21040   21039   21041   21045   21041   21042   21043   21042
   21044   21042   21045   21047   21046   21045   21047   21050
   21048   21047   21049   21047   21050   21042   21051   21050
   21052   21050   21053   21045   21053   21055   21054   21053
   21055   21059   21055   21056   21057   21056   21058   21056
   21059   21061   21060   21059   21061   21064   21062   21061
   21063   21061   21064   21056   21065   21064   21066   21064
   21067   21059   21067   21069   21068   21067   21069   21070
   21069   21071   21071   21072   21071   21073   21074   21071
   21074   21076   21075   21074   21076   21077   21076   21078
   21078   21079   21080   21078   21080   21081   21082   21080
   21082   21083   21084   21080   21084   21085   21084   21086
   21084   21087   21088   21078   21088   21090   21089   21088
   21090   21091   21090   21092   21092   21093   21094   21092
   21094   21095   21096   21094   21096   21097   21096   21098
   21096   21099   21100   21094   21100   21101   21100   21102
   21103   21100   21103   21104   21103   21105   21103   21106
   21107   21092   21107   21109   21108   21107   21109   21110
   21109   21111   21111   21112   21113   21111   21113   21114
   21113   21115   21116   21113   21116   21117   21116   21118
   21119   21116   21119   21120   21119   21121   21122   21119
   21122   21123   21124   21122   21124   21125   21125   21126
   21125   21127   21128   21124   21128   21129   21128   21130
   21131   21111   21131   21133   21132   21131   21133   21134
   21133   21135   21135   21136   21135   21137   21138   21135
   21138   21140   21139   21138   21140   21141   21140   21142
   21142   21143   21144   21142   21144   21145   21144   21146
   21147   21144   21147   21148   21149   21147   21150   21142
   21150   21152   21151   21150   21152   21153   21152   21154
   21154   21155   21156   21154   21156   21157   21156   21158
   21159   21156   21160   21161   21160   21159   21162   21160
   21162   21163   21164   21168   21164   21162   21164   21165
   21166   21159   21166   21167   21168   21166   21168   21169
   21170   21154   21170   21172   21171   21170   21172   21173
   21172   21174   21174   21175   21176   21174   21176   21177
   21176   21178   21179   21176   21179   21180   21181   21174
   21181   21183   21182   21181   21183   21184   21183   21185
   21185   21186   21187   21185   21187   21188   21189   21187
   21189   21190   21189   21191   21189   21192   21193   21187
   21193   21194   21193   21195   21196   21193   21196   21197
   21196   21198   21196   21199   21200   21185   21200   21202
   21201   21200   21202   21203   21202   21204   21204   21205
   21206   21204   21206   21207   21206   21208   21209   21206
   21209   21210   21209   21211   21212   21209   21212   21213
   21214   21212   21215   21204   21215   21217   21216   21215
   21217   21218   21217   21219   21219   21220   21221   21219
   21221   21222   21223   21221   21223   21224   21223   21225
   21223   21226   21227   21221   21227   21228   21227   21229
   21227   21230   21231   21219   21231   21233   21232   21231
   21233   21234   21233   21235   21235   21236   21235   21237
   21238   21235   21238   21240   21239   21238   21240   21241
   21240   21242   21242   21243   21244   21242   21244   21245
   21244   21246   21247   21244   21247   21248   21247   21249
   21250   21247   21250   21251   21250   21252   21253   21250
   21253   21254   21253   21255   21256   21253   21256   21257
   21256   21258   21256   21259   21260   21242   21260   21262
   21261   21260   21262   21263   21262   21264   21264   21265
   21266   21264   21266   21267   21266   21268   21269   21266
   21269   21270   21271   21269   21271   21272   21271   21273
   21274   21264   21274   21276   21274   21275   21276   21277
   21276   21278   21278   21279   21280   21278   21280   21281
   21280   21282   21283   21280   21283   21284   21285   21283
   21285   21286   21285   21287   21285   21288   21289   21283
   21289   21290   21289   21291   21289   21292   21293   21278
   21293   21295   21294   21293   21295   21296   21295   21297
   21297   21298   21299   21297   21299   21300   21301   21299
   21301   21302   21301   21303   21301   21304   21305   21299
   21305   21306   21305   21307   21308   21305   21308   21309
   21308   21310   21308   21311   21312   21297   21312   21314
   21313   21312   21314   21315   21314   21316   21316   21317
   21318   21316   21318   21319   21318   21320   21321   21323
   21321   21322   21323   21318   21323   21327   21324   21321
   21324   21325   21324   21326   21326   21327   21327   21328
   21329   21316   21329   21331   21330   21329   21331   21332
   21331   21333   21333   21334   21333   21335   21336   21333
   21336   21338   21337   21336   21338   21339   21338   21340
   21340   21341   21342   21340   21342   21343   21342   21344
   21345   21342   21345   21346   21347   21340   21347   21349
   21348   21347   21349   21350   21349   21351   21351   21352
   21353   21351   21353   21354   21353   21355   21356   21353
   21356   21357   21358   21356   21359   21351   21359   21361
   21360   21359   21361   21362   21361   21363   21363   21364
   21365   21363   21365   21366   21365   21367   21368   21365
   21368   21369   21370   21363   21370   21372   21371   21370
   21372   21373   21372   21374   21374   21375   21376   21374
   21376   21377   21378   21376   21378   21379   21378   21380
   21378   21381   21382   21376   21382   21383   21382   21384
   21382   21385   21386   21374   21386   21388   21387   21386
   21388   21389   21388   21390   21390   21391   21392   21390
   21392   21393   21392   21394   21395   21392   21395   21396
   21395   21397   21398   21395   21398   21399   21400   21398
   21401   21390   21401   21403   21402   21401   21403   21404
   21403   21405   21405   21406   21407   21405   21407   21408
   21407   21409   21410   21407   21410   21411   21412   21405
   21412   21414   21413   21412   21414   21415   21414   21416
   21416   21417   21418   21416   21418   21419   21418   21420
   21418   21421   21422   21416   21422   21424   21423   21422
   21424   21425   21424   21426   21426   21427   21428   21426
   21428   21429   21428   21430   21431   21428   21431   21432
   21431   21433   21434   21431   21434   21435   21434   21436
   21437   21434   21437   21438   21439   21437   21439   21440
   21440   21441   21440   21442   21443   21439   21443   21444
   21443   21445   21446   21426   21446   21448   21447   21446
   21448   21449   21448   21450   21450   21451   21452   21450
   21452   21453   21452   21454   21455   21452   21455   21456
   21455   21457   21458   21455   21458   21459   21458   21460
   21461   21458   21461   21462   21463   21461   21463   21464
   21464   21465   21464   21466   21467   21463   21467   21468
   21467   21469   21470   21450   21470   21472   21471   21470
   21472   21473   21472   21474   21474   21475   21476   21474
   21476   21477   21476   21478   21479   21476   21479   21480
   21479   21481   21482   21479   21482   21483   21484   21482
   21485   21474   21485   21487   21486   21485   21487   21488
   21487   21489   21489   21490   21491   21489   21491   21492
   21493   21491   21493   21494   21493   21495   21493   21496
   21497   21491   21497   21498   21497   21499   21500   21497
   21500   21501   21500   21502   21500   21503   21504   21489
   21504   21506   21505   21504   21506   21507   21506   21508
   21508   21509   21510   21508   21510   21511   21510   21512
   21510   21513   21514   21508   21514   21516   21515   21514
   21516   21517   21516   21518   21518   21519   21520   21518
   21520   21521   21520   21522   21523   21520   21523   21524
   21525   21523   21525   21526   21525   21527   21525   21528
   21529   21523   21529   21530   21529   21531   21529   21532
   21533   21518   21533   21535   21534   21533   21535   21536
   21535   21537   21537   21538   21539   21537   21539   21540
   21539   21541   21542   21539   21543   21544   21543   21542
   21545   21543   21545   21547   21545   21546   21547   21548
   21548   21542   21548   21549   21549   21550   21551   21555
   21551   21552   21551   21549   21553   21547   21553   21554
   21555   21556   21555   21553   21557   21537   21557   21559
   21558   21557   21559   21560   21559   21561   21561   21562
   21563   21561   21563   21564   21563   21565   21566   21563
   21567   21568   21567   21566   21569   21567   21569   21570
   21571   21575   21571   21569   21571   21572   21573   21566
   21573   21574   21575   21573   21575   21576   21577   21561
   21577   21579   21578   21577   21579   21580   21579   21581
   21581   21582   21583   21581   21583   21584   21583   21585
   21586   21583   21586   21587   21586   21588   21589   21586
   21589   21590   21589   21591   21592   21589   21592   21593
   21594   21592   21594   21595   21595   21596   21595   21597
   21598   21594   21598   21599   21598   21600   21601   21581
   21601   21603   21602   21601   21603   21604   21603   21605
   21605   21606   21607   21605   21607   21608   21607   21609
   21607   21610   21611   21605   21611   21613   21612   21611
   21613   21614   21613   21615   21615   21616   21617   21615
   21617   21618   21617   21619   21620   21617   21620   21621
   21622   21620   21623   21615   21623   21625   21624   21623
   21625   21626   21625   21627   21627   21628   21629   21627
   21629   21630   21629   21631   21632   21629   21632   21633
   21632   21634   21635   21632   21635   21636   21637   21635
   21638   21627   21638   21640   21639   21638   21640   21641
   21640   21642   21642   21643   21644   21642   21644   21645
   21644   21646   21647   21644   21647   21648   21649   21647
   21649   21650   21649   21651   21649   21652   21653   21647
   21653   21654   21653   21655   21653   21656   21657   21642
   21657   21659   21658   21657   21659   21660   21659   21661
   21661   21662   21663   21661   21663   21664   21663   21665
   21666   21663   21666   21667   21668   21666   21668   21669
   21668   21670   21668   21671   21672   21666   21672   21673
   21672   21674   21672   21675   21676   21661   21676   21678
   21677   21676   21678   21679   21678   21680   21680   21681
   21682   21680   21682   21683   21682   21684   21685   21682
   21685   21686   21687   21680   21687   21689   21688   21687
   21689   21690   21689   21691   21691   21692   21693   21691
   21693   21694   21693   21695   21696   21693   21697   21698
   21697   21696   21699   21697   21699   21701   21699   21700
   21701   21702   21702   21696   21702   21703   21703   21704
   21705   21709   21705   21706   21705   21703   21707   21701
   21707   21708   21709   21710   21709   21707   21711   21691
   21711   21713   21712   21711   21713   21714   21713   21715
   21715   21716   21717   21715   21717   21718   21717   21719
   21720   21717   21720   21721   21720   21722   21723   21720
   21723   21724   21725   21723   21726   21715   21726   21728
   21727   21726   21728   21729   21728   21730   21730   21731
   21732   21730   21732   21733   21732   21734   21735   21732
   21735   21736   21737   21735   21738   21730   21738   21740
   21739   21738   21740   21741   21740   21742   21742   21743
   21744   21742   21744   21745   21744   21746   21747   21744
   21747   21748   21749   21742   21749   21751   21750   21749
   21751   21752   21751   21753   21753   21754   21755   21753
   21755   21756   21755   21757   21755   21758   21759   21753
   21759   21761   21760   21759   21761   21762   21761   21763
   21763   21764   21763   21765   21766   21763   21766   21768
   21767   21766   21768   21769   21768   21770   21770   21771
   21772   21770   21772   21773   21772   21774   21775   21777
   21775   21776   21777   21772   21777   21781   21778   21775
   21778   21779   21778   21780   21780   21781   21781   21782
   21783   21770   21783   21785   21784   21783   21785   21786
   21785   21787   21787   21788   21789   21787   21789   21790
   21789   21791   21792   21789   21793   21794   21793   21792
   21795   21793   21795   21797   21795   21796   21797   21798
   21798   21792   21798   21799   21799   21800   21801   21805
   21801   21802   21801   21799   21803   21797   21803   21804
   21805   21806   21805   21803   21807   21787   21807   21809
   21808   21807   21809   21810   21809   21811   21811   21812
   21813   21811   21813   21814   21813   21815   21816   21813
   21816   21817   21818   21816   21818   21819   21818   21820
   21818   21821   21822   21816   21822   21823   21822   21824
   21822   21825   21826   21811   21826   21828   21827   21826
   21828   21829   21828   21830   21830   21831   21832   21830
   21832   21833   21832   21834   21835   21832   21836   21837
   21836   21835   21838   21836   21838   21839   21838   21840
   21840   21845   21841   21840   21841   21842   21843   21835
   21843   21844   21845   21846   21845   21843   21847   21830
   21847   21849   21848   21847   21849   21850   21849   21851
   21851   21852   21853   21851   21853   21854   21853   21855
   21856   21853   21856   21857   21856   21858   21859   21856
   21859   21860   21861   21859   21862   21864   21862   21863
   21862   21851   21865   21866   21865   21867   21868   21869
   21868   21870   21871   21872   21871   21873   21874   21875
   21874   21876   21877   21878   21877   21879   21880   21881
   21880   21882   21883   21884   21883   21885   21886   21887
   21886   21888   21889   21890   21889   21891   21892   21893
   21892   21894   21895   21896   21895   21897   21898   21899
   21898   21900   21901   21902   21901   21903   21904   21905
   21904   21906   21907   21908   21907   21909   21910   21911
   21910   21912   21913   21914   21913   21915   21916   21917
   21916   21918   21919   21920   21919   21921   21922   21923
   21922   21924   21925   21926   21925   21927   21928   21929
   21928   21930   21931   21932   21931   21933   21934   21935
   21934   21936   21937   21938   21937   21939   21940   21941
   21940   21942   21943   21944   21943   21945   21946   21947
   21946   21948   21949   21950   21949   21951   21952   21953
   21952   21954   21955   21956   21955   21957   21958   21959
   21958   21960   21961   21962   21961   21963   21964   21965
   21964   21966   21967   21968   21967   21969   21970   21971
   21970   21972   21973   21974   21973   21975   21976   21977
   21976   21978   21979   21980   21979   21981   21982   21983
   21982   21984   21985   21986   21985   21987   21988   21989
   21988   21990   21991   21992   21991   21993   21994   21995
   21994   21996   21997   21998   21997   21999   22000   22001
   22000   22002   22003   22004   22003   22005   22006   22007
   22006   22008   22009   22010   22009   22011   22012   22013
   22012   22014   22015   22016   22015   22017   22018   22019
   22018   22020   22021   22022   22021   22023   22024   22025
   22024   22026   22027   22028   22027   22029   22030   22031
   22030   22032   22033   22034   22033   22035   22036   22037
   22036   22038   22039   22040   22039   22041   22042   22043
   22042   22044   22045   22046   22045   22047   22048   22049
   22048   22050   22051   22052   22051   22053   22054   22055
   22054   22056   22057   22058   22057   22059   22060   22061
   22060   22062   22063   22064   22063   22065   22066   22067
   22066   22068   22069   22070   22069   22071   22072   22073
   22072   22074   22075   22076   22075   22077   22078   22079
   22078   22080   22081   22082   22081   22083   22084   22085
   22084   22086   22087   22088   22087   22089   22090   22091
   22090   22092   22093   22094   22093   22095   22096   22097
   22096   22098   22099   22100   22099   22101   22102   22103
   22102   22104   22105   22106   22105   22107   22108   22109
   22108   22110   22111   22112   22111   22113   22114   22115
   22114   22116   22117   22118   22117   22119   22120   22121
   22120   22122   22123   22124   22123   22125   22126   22127
   22126   22128   22129   22130   22129   22131   22132   22133
   22132   22134   22135   22136   22135   22137   22138   22139
   22138   22140   22141   22142   22141   22143   22144   22145
   22144   22146   22147   22148   22147   22149   22150   22151
   22150   22152   22153   22154   22153   22155   22156   22157
   22156   22158   22159   22160   22159   22161   22162   22163
   22162   22164   22165   22166   22165   22167   22168   22169
   22168   22170   22171   22172   22171   22173   22174   22175
   22174   22176   22177   22178   22177   22179   22180   22181
   22180   22182   22183   22184   22183   22185   22186   22187
   22186   22188   22189   22190   22189   22191   22192   22193
   22192   22194   22195   22196   22195   22197   22198   22199
   22198   22200   22201   22202   22201   22203   22204   22205
   22204   22206   22207   22208   22207   22209   22210   22211
   22210   22212   22213   22214   22213   22215   22216   22217
   22216   22218   22219   22220   22219   22221   22222   22223
   22222   22224   22225   22226   22225   22227   22228   22229
   22228   22230   22231   22232   22231   22233   22234   22235
   22234   22236   22237   22238   22237   22239   22240   22241
   22240   22242   22243   22244   22243   22245   22246   22247
   22246   22248   22249   22250   22249   22251   22252   22253
   22252   22254   22255   22256   22255   22257   22258   22259
   22258   22260   22261   22262   22261   22263   22264   22265
   22264   22266   22267   22268   22267   22269   22270   22271
   22270   22272   22273   22274   22273   22275   22276   22277
   22276   22278   22279   22280   22279   22281   22282   22283
   22282   22284   22285   22286   22285   22287   22288   22289
   22288   22290   22291   22292   22291   22293   22294   22295
   22294   22296   22297   22298   22297   22299   22300   22301
   22300   22302   22303   22304   22303   22305   22306   22307
   22306   22308   22309   22310   22309   22311   22312   22313
   22312   22314   22315   22316   22315   22317   22318   22319
   22318   22320   22321   22322   22321   22323   22324   22325
   22324   22326   22327   22328   22327   22329   22330   22331
   22330   22332   22333   22334   22333   22335   22336   22337
   22336   22338   22339   22340   22339   22341   22342   22343
   22342   22344   22345   22346   22345   22347   22348   22349
   22348   22350   22351   22352   22351   22353   22354   22355
   22354   22356   22357   22358   22357   22359   22360   22361
   22360   22362   22363   22364   22363   22365   22366   22367
   22366   22368   22369   22370   22369   22371   22372   22373
   22372   22374   22375   22376   22375   22377   22378   22379
   22378   22380   22381   22382   22381   22383   22384   22385
   22384   22386   22387   22388   22387   22389   22390   22391
   22390   22392   22393   22394   22393   22395   22396   22397
   22396   22398   22399   22400   22399   22401   22402   22403
   22402   22404   22405   22406   22405   22407   22408   22409
   22408   22410   22411   22412   22411   22413   22414   22415
   22414   22416   22417   22418   22417   22419   22420   22421
   22420   22422   22423   22424   22423   22425   22426   22427
   22426   22428   22429   22430   22429   22431   22432   22433
   22432   22434   22435   22436   22435   22437   22438   22439
   22438   22440   22441   22442   22441   22443   22444   22445
   22444   22446   22447   22448   22447   22449   22450   22451
   22450   22452   22453   22454   22453   22455   22456   22457
   22456   22458   22459   22460   22459   22461   22462   22463
   22462   22464   22465   22466   22465   22467   22468   22469
   22468   22470   22471   22472   22471   22473   22474   22475
   22474   22476   22477   22478   22477   22479   22480   22481
   22480   22482   22483   22484   22483   22485   22486   22487
   22486   22488   22489   22490   22489   22491   22492   22493
   22492   22494   22495   22496   22495   22497   22498   22499
   22498   22500   22501   22502   22501   22503   22504   22505
   22504   22506   22507   22508   22507   22509   22510   22511
   22510   22512   22513   22514   22513   22515   22516   22517
   22516   22518   22519   22520   22519   22521   22522   22523
   22522   22524   22525   22526   22525   22527   22528   22529
   22528   22530   22531   22532   22531   22533   22534   22535
   22534   22536   22537   22538   22537   22539   22540   22541
   22540   22542   22543   22544   22543   22545   22546   22547
   22546   22548   22549   22550   22549   22551   22552   22553
   22552   22554   22555   22556   22555   22557   22558   22559
   22558   22560   22561   22562   22561   22563   22564   22565
   22564   22566   22567   22568   22567   22569   22570   22571
   22570   22572   22573   22574   22573   22575   22576   22577
   22576   22578   22579   22580   22579   22581   22582   22583
   22582   22584   22585   22586   22585   22587   22588   22589
   22588   22590   22591   22592   22591   22593   22594   22595
   22594   22596   22597   22598   22597   22599   22600   22601
   22600   22602   22603   22604   22603   22605   22606   22607
   22606   22608   22609   22610   22609   22611   22612   22613
   22612   22614   22615   22616   22615   22617   22618   22619
   22618   22620   22621   22622   22621   22623   22624   22625
   22624   22626   22627   22628   22627   22629   22630   22631
   22630   22632   22633   22634   22633   22635   22636   22637
   22636   22638   22639   22640   22639   22641   22642   22643
   22642   22644   22645   22646   22645   22647   22648   22649
   22648   22650   22651   22652   22651   22653   22654   22655
   22654   22656   22657   22658   22657   22659   22660   22661
   22660   22662   22663   22664   22663   22665   22666   22667
   22666   22668   22669   22670   22669   22671   22672   22673
   22672   22674   22675   22676   22675   22677   22678   22679
   22678   22680   22681   22682   22681   22683   22684   22685
   22684   22686   22687   22688   22687   22689   22690   22691
   22690   22692   22693   22694   22693   22695   22696   22697
   22696   22698   22699   22700   22699   22701   22702   22703
   22702   22704   22705   22706   22705   22707   22708   22709
   22708   22710   22711   22712   22711   22713   22714   22715
   22714   22716   22717   22718   22717   22719   22720   22721
   22720   22722   22723   22724   22723   22725   22726   22727
   22726   22728   22729   22730   22729   22731   22732   22733
   22732   22734   22735   22736   22735   22737   22738   22739
   22738   22740   22741   22742   22741   22743   22744   22745
   22744   22746   22747   22748   22747   22749   22750   22751
   22750   22752   22753   22754   22753   22755   22756   22757
   22756   22758   22759   22760   22759   22761   22762   22763
   22762   22764   22765   22766   22765   22767   22768   22769
   22768   22770   22771   22772   22771   22773   22774   22775
   22774   22776   22777   22778   22777   22779   22780   22781
   22780   22782   22783   22784   22783   22785   22786   22787
   22786   22788   22789   22790   22789   22791   22792   22793
   22792   22794   22795   22796   22795   22797   22798   22799
   22798   22800   22801   22802   22801   22803   22804   22805
   22804   22806   22807   22808   22807   22809   22810   22811
   22810   22812   22813   22814   22813   22815   22816   22817
   22816   22818   22819   22820   22819   22821   22822   22823
   22822   22824   22825   22826   22825   22827   22828   22829
   22828   22830   22831   22832   22831   22833   22834   22835
   22834   22836   22837   22838   22837   22839   22840   22841
   22840   22842   22843   22844   22843   22845   22846   22847
   22846   22848   22849   22850   22849   22851   22852   22853
   22852   22854   22855   22856   22855   22857   22858   22859
   22858   22860   22861   22862   22861   22863   22864   22865
   22864   22866   22867   22868   22867   22869   22870   22871
   22870   22872   22873   22874   22873   22875   22876   22877
   22876   22878   22879   22880   22879   22881   22882   22883
   22882   22884   22885   22886   22885   22887   22888   22889
   22888   22890   22891   22892   22891   22893   22894   22895
   22894   22896   22897   22898   22897   22899   22900   22901
   22900   22902   22903   22904   22903   22905   22906   22907
   22906   22908   22909   22910   22909   22911   22912   22913
   22912   22914   22915   22916   22915   22917   22918   22919
   22918   22920   22921   22922   22921   22923   22924   22925
   22924   22926   22927   22928   22927   22929   22930   22931
   22930   22932   22933   22934   22933   22935   22936   22937
   22936   22938   22939   22940   22939   22941   22942   22943
   22942   22944   22945   22946   22945   22947   22948   22949
   22948   22950   22951   22952   22951   22953   22954   22955
   22954   22956   22957   22958   22957   22959   22960   22961
   22960   22962   22963   22964   22963   22965   22966   22967
   22966   22968   22969   22970   22969   22971   22972   22973
   22972   22974   22975   22976   22975   22977   22978   22979
   22978   22980   22981   22982   22981   22983   22984   22985
   22984   22986   22987   22988   22987   22989   22990   22991
   22990   22992   22993   22994   22993   22995   22996   22997
   22996   22998   22999   23000   22999   23001   23002   23003
   23002   23004   23005   23006   23005   23007   23008   23009
   23008   23010   23011   23012   23011   23013   23014   23015
   23014   23016   23017   23018   23017   23019   23020   23021
   23020   23022   23023   23024   23023   23025   23026   23027
   23026   23028   23029   23030   23029   23031   23032   23033
   23032   23034   23035   23036   23035   23037   23038   23039
   23038   23040   23041   23042   23041   23043   23044   23045
   23044   23046   23047   23048   23047   23049   23050   23051
   23050   23052   23053   23054   23053   23055   23056   23057
   23056   23058   23059   23060   23059   23061   23062   23063
   23062   23064   23065   23066   23065   23067   23068   23069
   23068   23070   23071   23072   23071   23073   23074   23075
   23074   23076   23077   23078   23077   23079   23080   23081
   23080   23082   23083   23084   23083   23085   23086   23087
   23086   23088   23089   23090   23089   23091   23092   23093
   23092   23094   23095   23096   23095   23097   23098   23099
   23098   23100   23101   23102   23101   23103   23104   23105
   23104   23106   23107   23108   23107   23109   23110   23111
   23110   23112   23113   23114   23113   23115   23116   23117
   23116   23118   23119   23120   23119   23121   23122   23123
   23122   23124   23125   23126   23125   23127   23128   23129
   23128   23130   23131   23132   23131   23133   23134   23135
   23134   23136   23137   23138   23137   23139   23140   23141
   23140   23142   23143   23144   23143   23145   23146   23147
   23146   23148   23149   23150   23149   23151   23152   23153
   23152   23154   23155   23156   23155   23157   23158   23159
   23158   23160   23161   23162   23161   23163   23164   23165
   23164   23166   23167   23168   23167   23169   23170   23171
   23170   23172   23173   23174   23173   23175   23176   23177
   23176   23178   23179   23180   23179   23181   23182   23183
   23182   23184   23185   23186   23185   23187   23188   23189
   23188   23190   23191   23192   23191   23193   23194   23195
   23194   23196   23197   23198   23197   23199   23200   23201
   23200   23202   23203   23204   23203   23205   23206   23207
   23206   23208   23209   23210   23209   23211   23212   23213
   23212   23214   23215   23216   23215   23217   23218   23219
   23218   23220   23221   23222   23221   23223   23224   23225
   23224   23226   23227   23228   23227   23229   23230   23231
   23230   23232   23233   23234   23233   23235   23236   23237
   23236   23238   23239   23240   23239   23241   23242   23243
   23242   23244   23245   23246   23245   23247   23248   23249
   23248   23250   23251   23252   23251   23253   23254   23255
   23254   23256   23257   23258   23257   23259   23260   23261
   23260   23262   23263   23264   23263   23265   23266   23267
   23266   23268   23269   23270   23269   23271   23272   23273
   23272   23274   23275   23276   23275   23277   23278   23279
   23278   23280   23281   23282   23281   23283   23284   23285
   23284   23286   23287   23288   23287   23289   23290   23291
   23290   23292   23293   23294   23293   23295   23296   23297
   23296   23298   23299   23300   23299   23301   23302   23303
   23302   23304   23305   23306   23305   23307   23308   23309
   23308   23310   23311   23312   23311   23313   23314   23315
   23314   23316   23317   23318   23317   23319   23320   23321
   23320   23322   23323   23324   23323   23325   23326   23327
   23326   23328   23329   23330   23329   23331   23332   23333
   23332   23334   23335   23336   23335   23337   23338   23339
   23338   23340   23341   23342   23341   23343   23344   23345
   23344   23346   23347   23348   23347   23349   23350   23351
   23350   23352   23353   23354   23353   23355   23356   23357
   23356   23358   23359   23360   23359   23361   23362   23363
   23362   23364   23365   23366   23365   23367   23368   23369
   23368   23370   23371   23372   23371   23373   23374   23375
   23374   23376   23377   23378   23377   23379   23380   23381
   23380   23382   23383   23384   23383   23385   23386   23387
   23386   23388   23389   23390   23389   23391   23392   23393
   23392   23394   23395   23396   23395   23397   23398   23399
   23398   23400   23401   23402   23401   23403   23404   23405
   23404   23406   23407   23408   23407   23409   23410   23411
   23410   23412   23413   23414   23413   23415   23416   23417
   23416   23418   23419   23420   23419   23421   23422   23423
   23422   23424   23425   23426   23425   23427   23428   23429
   23428   23430   23431   23432   23431   23433   23434   23435
   23434   23436   23437   23438   23437   23439   23440   23441
   23440   23442   23443   23444   23443   23445   23446   23447
   23446   23448   23449   23450   23449   23451   23452   23453
   23452   23454   23455   23456   23455   23457   23458   23459
   23458   23460   23461   23462   23461   23463   23464   23465
   23464   23466   23467   23468   23467   23469   23470   23471
   23470   23472   23473   23474   23473   23475   23476   23477
   23476   23478   23479   23480   23479   23481   23482   23483
   23482   23484   23485   23486   23485   23487   23488   23489
   23488   23490   23491   23492   23491   23493   23494   23495
   23494   23496   23497   23498   23497   23499   23500   23501
   23500   23502   23503   23504   23503   23505   23506   23507
   23506   23508   23509   23510   23509   23511   23512   23513
   23512   23514   23515   23516   23515   23517   23518   23519
   23518   23520   23521   23522   23521   23523   23524   23525
   23524   23526   23527   23528   23527   23529   23530   23531
   23530   23532   23533   23534   23533   23535   23536   23537
   23536   23538   23539   23540   23539   23541   23542   23543
   23542   23544   23545   23546   23545   23547   23548   23549
   23548   23550   23551   23552   23551   23553   23554   23555
   23554   23556   23557   23558   23557   23559   23560   23561
   23560   23562   23563   23564   23563   23565   23566   23567
   23566   23568   23569   23570   23569   23571   23572   23573
   23572   23574   23575   23576   23575   23577   23578   23579
   23578   23580   23581   23582   23581   23583   23584   23585
   23584   23586   23587   23588   23587   23589   23590   23591
   23590   23592   23593   23594   23593   23595   23596   23597
   23596   23598   23599   23600   23599   23601   23602   23603
   23602   23604   23605   23606   23605   23607   23608   23609
   23608   23610   23611   23612   23611   23613   23614   23615
   23614   23616   23617   23618   23617   23619   23620   23621
   23620   23622   23623   23624   23623   23625   23626   23627
   23626   23628   23629   23630   23629   23631   23632   23633
   23632   23634   23635   23636   23635   23637   23638   23639
   23638   23640   23641   23642   23641   23643   23644   23645
   23644   23646   23647   23648   23647   23649   23650   23651
   23650   23652   23653   23654   23653   23655   23656   23657
   23656   23658   23659   23660   23659   23661   23662   23663
   23662   23664   23665   23666   23665   23667   23668   23669
   23668   23670   23671   23672   23671   23673   23674   23675
   23674   23676   23677   23678   23677   23679   23680   23681
   23680   23682   23683   23684   23683   23685   23686   23687
   23686   23688   23689   23690   23689   23691   23692   23693
   23692   23694   23695   23696   23695   23697   23698   23699
   23698   23700   23701   23702   23701   23703   23704   23705
   23704   23706   23707   23708   23707   23709   23710   23711
   23710   23712   23713   23714   23713   23715   23716   23717
   23716   23718   23719   23720   23719   23721   23722   23723
   23722   23724   23725   23726   23725   23727   23728   23729
   23728   23730   23731   23732   23731   23733   23734   23735
   23734   23736   23737   23738   23737   23739   23740   23741
   23740   23742   23743   23744   23743   23745   23746   23747
   23746   23748   23749   23750   23749   23751   23752   23753
   23752   23754   23755   23756   23755   23757   23758   23759
   23758   23760   23761   23762   23761   23763   23764   23765
   23764   23766   23767   23768   23767   23769   23770   23771
   23770   23772   23773   23774   23773   23775   23776   23777
   23776   23778   23779   23780   23779   23781   23782   23783
   23782   23784   23785   23786   23785   23787   23788   23789
   23788   23790   23791   23792   23791   23793   23794   23795
   23794   23796   23797   23798   23797   23799   23800   23801
   23800   23802   23803   23804   23803   23805   23806   23807
   23806   23808   23809   23810   23809   23811   23812   23813
   23812   23814   23815   23816   23815   23817   23818   23819
   23818   23820   23821   23822   23821   23823   23824   23825
   23824   23826   23827   23828   23827   23829   23830   23831
   23830   23832   23833   23834   23833   23835   23836   23837
   23836   23838   23839   23840   23839   23841   23842   23843
   23842   23844   23845   23846   23845   23847   23848   23849
   23848   23850   23851   23852   23851   23853   23854   23855
   23854   23856   23857   23858   23857   23859   23860   23861
   23860   23862   23863   23864   23863   23865   23866   23867
   23866   23868   23869   23870   23869   23871   23872   23873
   23872   23874   23875   23876   23875   23877   23878   23879
   23878   23880   23881   23882   23881   23883   23884   23885
   23884   23886   23887   23888   23887   23889   23890   23891
   23890   23892   23893   23894   23893   23895   23896   23897
   23896   23898   23899   23900   23899   23901   23902   23903
   23902   23904   23905   23906   23905   23907   23908   23909
   23908   23910   23911   23912   23911   23913   23914   23915
   23914   23916   23917   23918   23917   23919   23920   23921
   23920   23922   23923   23924   23923   23925   23926   23927
   23926   23928   23929   23930   23929   23931   23932   23933
   23932   23934   23935   23936   23935   23937   23938   23939
   23938   23940   23941   23942   23941   23943   23944   23945
   23944   23946   23947   23948   23947   23949   23950   23951
   23950   23952   23953   23954   23953   23955   23956   23957
   23956   23958   23959   23960   23959   23961   23962   23963
   23962   23964   23965   23966   23965   23967   23968   23969
   23968   23970   23971   23972   23971   23973   23974   23975
   23974   23976   23977   23978   23977   23979   23980   23981
   23980   23982   23983   23984   23983   23985   23986   23987
   23986   23988   23989   23990   23989   23991   23992   23993
   23992   23994   23995   23996   23995   23997   23998   23999
   23998   24000   24001   24002   24001   24003   24004   24005
   24004   24006   24007   24008   24007   24009   24010   24011
   24010   24012   24013   24014   24013   24015   24016   24017
   24016   24018   24019   24020   24019   24021   24022   24023
   24022   24024   24025   24026   24025   24027   24028   24029
   24028   24030   24031   24032   24031   24033   24034   24035
   24034   24036   24037   24038   24037   24039   24040   24041
   24040   24042   24043   24044   24043   24045   24046   24047
   24046   24048   24049   24050   24049   24051   24052   24053
   24052   24054   24055   24056   24055   24057   24058   24059
   24058   24060   24061   24062   24061   24063   24064   24065
   24064   24066   24067   24068   24067   24069   24070   24071
   24070   24072   24073   24074   24073   24075   24076   24077
   24076   24078   24079   24080   24079   24081   24082   24083
   24082   24084   24085   24086   24085   24087   24088   24089
   24088   24090   24091   24092   24091   24093   24094   24095
   24094   24096   24097   24098   24097   24099   24100   24101
   24100   24102   24103   24104   24103   24105   24106   24107
   24106   24108   24109   24110   24109   24111   24112   24113
   24112   24114   24115   24116   24115   24117   24118   24119
   24118   24120   24121   24122   24121   24123   24124   24125
   24124   24126   24127   24128   24127   24129   24130   24131
   24130   24132   24133   24134   24133   24135   24136   24137
   24136   24138   24139   24140   24139   24141   24142   24143
   24142   24144   24145   24146   24145   24147   24148   24149
   24148   24150   24151   24152   24151   24153   24154   24155
   24154   24156   24157   24158   24157   24159   24160   24161
   24160   24162   24163   24164   24163   24165   24166   24167
   24166   24168   24169   24170   24169   24171   24172   24173
   24172   24174   24175   24176   24175   24177   24178   24179
   24178   24180   24181   24182   24181   24183   24184   24185
   24184   24186   24187   24188   24187   24189   24190   24191
   24190   24192   24193   24194   24193   24195   24196   24197
   24196   24198   24199   24200   24199   24201   24202   24203
   24202   24204   24205   24206   24205   24207   24208   24209
   24208   24210   24211   24212   24211   24213   24214   24215
   24214   24216   24217   24218   24217   24219   24220   24221
   24220   24222   24223   24224   24223   24225   24226   24227
   24226   24228   24229   24230   24229   24231   24232   24233
   24232   24234   24235   24236   24235   24237   24238   24239
   24238   24240   24241   24242   24241   24243   24244   24245
   24244   24246   24247   24248   24247   24249   24250   24251
   24250   24252   24253   24254   24253   24255   24256   24257
   24256   24258   24259   24260   24259   24261   24262   24263
   24262   24264   24265   24266   24265   24267   24268   24269
   24268   24270   24271   24272   24271   24273   24274   24275
   24274   24276   24277   24278   24277   24279   24280   24281
   24280   24282   24283   24284   24283   24285   24286   24287
   24286   24288   24289   24290   24289   24291   24292   24293
   24292   24294   24295   24296   24295   24297   24298   24299
   24298   24300   24301   24302   24301   24303   24304   24305
   24304   24306   24307   24308   24307   24309   24310   24311
   24310   24312   24313   24314   24313   24315   24316   24317
   24316   24318   24319   24320   24319   24321   24322   24323
   24322   24324   24325   24326   24325   24327   24328   24329
   24328   24330   24331   24332   24331   24333   24334   24335
   24334   24336   24337   24338   24337   24339   24340   24341
   24340   24342   24343   24344   24343   24345   24346   24347
   24346   24348   24349   24350   24349   24351   24352   24353
   24352   24354   24355   24356   24355   24357   24358   24359
   24358   24360   24361   24362   24361   24363   24364   24365
   24364   24366   24367   24368   24367   24369   24370   24371
   24370   24372   24373   24374   24373   24375   24376   24377
   24376   24378   24379   24380   24379   24381   24382   24383
   24382   24384   24385   24386   24385   24387   24388   24389
   24388   24390   24391   24392   24391   24393   24394   24395
   24394   24396   24397   24398   24397   24399   24400   24401
   24400   24402   24403   24404   24403   24405   24406   24407
   24406   24408   24409   24410   24409   24411   24412   24413
   24412   24414   24415   24416   24415   24417   24418   24419
   24418   24420   24421   24422   24421   24423   24424   24425
   24424   24426   24427   24428   24427   24429   24430   24431
   24430   24432   24433   24434   24433   24435   24436   24437
   24436   24438   24439   24440   24439   24441   24442   24443
   24442   24444   24445   24446   24445   24447   24448   24449
   24448   24450   24451   24452   24451   24453   24454   24455
   24454   24456   24457   24458   24457   24459   24460   24461
   24460   24462   24463   24464   24463   24465   24466   24467
   24466   24468   24469   24470   24469   24471   24472   24473
   24472   24474   24475   24476   24475   24477   24478   24479
   24478   24480   24481   24482   24481   24483   24484   24485
   24484   24486   24487   24488   24487   24489   24490   24491
   24490   24492   24493   24494   24493   24495   24496   24497
   24496   24498   24499   24500   24499   24501   24502   24503
   24502   24504   24505   24506   24505   24507   24508   24509
   24508   24510   24511   24512   24511   24513   24514   24515
   24514   24516   24517   24518   24517   24519   24520   24521
   24520   24522   24523   24524   24523   24525   24526   24527
   24526   24528   24529   24530   24529   24531   24532   24533
   24532   24534   24535   24536   24535   24537   24538   24539
   24538   24540   24541   24542   24541   24543   24544   24545
   24544   24546   24547   24548   24547   24549   24550   24551
   24550   24552   24553   24554   24553   24555   24556   24557
   24556   24558   24559   24560   24559   24561   24562   24563
   24562   24564   24565   24566   24565   24567   24568   24569
   24568   24570   24571   24572   24571   24573   24574   24575
   24574   24576   24577   24578   24577   24579   24580   24581
   24580   24582   24583   24584   24583   24585   24586   24587
   24586   24588   24589   24590   24589   24591   24592   24593
   24592   24594   24595   24596   24595   24597   24598   24599
   24598   24600   24601   24602   24601   24603   24604   24605
   24604   24606   24607   24608   24607   24609   24610   24611
   24610   24612   24613   24614   24613   24615   24616   24617
   24616   24618   24619   24620   24619   24621   24622   24623
   24622   24624   24625   24626   24625   24627   24628   24629
   24628   24630   24631   24632   24631   24633   24634   24635
   24634   24636   24637   24638   24637   24639   24640   24641
   24640   24642   24643   24644   24643   24645   24646   24647
   24646   24648   24649   24650   24649   24651   24652   24653
   24652   24654   24655   24656   24655   24657   24658   24659
   24658   24660   24661   24662   24661   24663   24664   24665
   24664   24666   24667   24668   24667   24669   24670   24671
   24670   24672   24673   24674   24673   24675   24676   24677
   24676   24678   24679   24680   24679   24681   24682   24683
   24682   24684   24685   24686   24685   24687   24688   24689
   24688   24690   24691   24692   24691   24693   24694   24695
   24694   24696   24697   24698   24697   24699   24700   24701
   24700   24702   24703   24704   24703   24705   24706   24707
   24706   24708   24709   24710   24709   24711   24712   24713
   24712   24714   24715   24716   24715   24717   24718   24719
   24718   24720   24721   24722   24721   24723   24724   24725
   24724   24726   24727   24728   24727   24729   24730   24731
   24730   24732   24733   24734   24733   24735   24736   24737
   24736   24738   24739   24740   24739   24741   24742   24743
   24742   24744   24745   24746   24745   24747   24748   24749
   24748   24750   24751   24752   24751   24753   24754   24755
   24754   24756   24757   24758   24757   24759   24760   24761
   24760   24762   24763   24764   24763   24765   24766   24767
   24766   24768   24769   24770   24769   24771   24772   24773
   24772   24774   24775   24776   24775   24777   24778   24779
   24778   24780   24781   24782   24781   24783   24784   24785
   24784   24786   24787   24788   24787   24789   24790   24791
   24790   24792   24793   24794   24793   24795   24796   24797
   24796   24798   24799   24800   24799   24801   24802   24803
   24802   24804   24805   24806   24805   24807   24808   24809
   24808   24810   24811   24812   24811   24813   24814   24815
   24814   24816   24817   24818   24817   24819   24820   24821
   24820   24822   24823   24824   24823   24825   24826   24827
   24826   24828   24829   24830   24829   24831   24832   24833
   24832   24834   24835   24836   24835   24837   24838   24839
   24838   24840   24841   24842   24841   24843   24844   24845
   24844   24846   24847   24848   24847   24849   24850   24851
   24850   24852   24853   24854   24853   24855   24856   24857
   24856   24858   24859   24860   24859   24861   24862   24863
   24862   24864   24865   24866   24865   24867   24868   24869
   24868   24870   24871   24872   24871   24873   24874   24875
   24874   24876   24877   24878   24877   24879   24880   24881
   24880   24882   24883   24884   24883   24885   24886   24887
   24886   24888   24889   24890   24889   24891   24892   24893
   24892   24894   24895   24896   24895   24897   24898   24899
   24898   24900   24901   24902   24901   24903   24904   24905
   24904   24906   24907   24908   24907   24909   24910   24911
   24910   24912   24913   24914   24913   24915   24916   24917
   24916   24918   24919   24920   24919   24921   24922   24923
   24922   24924   24925   24926   24925   24927   24928   24929
   24928   24930   24931   24932   24931   24933   24934   24935
   24934   24936   24937   24938   24937   24939   24940   24941
   24940   24942   24943   24944   24943   24945   24946   24947
   24946   24948   24949   24950   24949   24951   24952   24953
   24952   24954   24955   24956   24955   24957   24958   24959
   24958   24960   24961   24962   24961   24963   24964   24965
   24964   24966   24967   24968   24967   24969   24970   24971
   24970   24972   24973   24974   24973   24975   24976   24977
   24976   24978   24979   24980   24979   24981   24982   24983
   24982   24984   24985   24986   24985   24987   24988   24989
   24988   24990   24991   24992   24991   24993   24994   24995
   24994   24996   24997   24998   24997   24999   25000   25001
   25000   25002   25003   25004   25003   25005   25006   25007
   25006   25008   25009   25010   25009   25011   25012   25013
   25012   25014   25015   25016   25015   25017   25018   25019
   25018   25020   25021   25022   25021   25023   25024   25025
   25024   25026   25027   25028   25027   25029   25030   25031
   25030   25032   25033   25034   25033   25035   25036   25037
   25036   25038   25039   25040   25039   25041   25042   25043
   25042   25044   25045   25046   25045   25047   25048   25049
   25048   25050   25051   25052   25051   25053   25054   25055
   25054   25056   25057   25058   25057   25059   25060   25061
   25060   25062   25063   25064   25063   25065   25066   25067
   25066   25068   25069   25070   25069   25071   25072   25073
   25072   25074   25075   25076   25075   25077   25078   25079
   25078   25080   25081   25082   25081   25083   25084   25085
   25084   25086   25087   25088   25087   25089   25090   25091
   25090   25092   25093   25094   25093   25095   25096   25097
   25096   25098   25099   25100   25099   25101   25102   25103
   25102   25104   25105   25106   25105   25107   25108   25109
   25108   25110   25111   25112   25111   25113   25114   25115
   25114   25116   25117   25118   25117   25119   25120   25121
   25120   25122   25123   25124   25123   25125   25126   25127
   25126   25128   25129   25130   25129   25131   25132   25133
   25132   25134   25135   25136   25135   25137   25138   25139
   25138   25140   25141   25142   25141   25143   25144   25145
   25144   25146   25147   25148   25147   25149   25150   25151
   25150   25152   25153   25154   25153   25155   25156   25157
   25156   25158   25159   25160   25159   25161   25162   25163
   25162   25164   25165   25166   25165   25167   25168   25169
   25168   25170   25171   25172   25171   25173   25174   25175
   25174   25176   25177   25178   25177   25179   25180   25181
   25180   25182   25183   25184   25183   25185   25186   25187
   25186   25188   25189   25190   25189   25191   25192   25193
   25192   25194   25195   25196   25195   25197   25198   25199
   25198   25200   25201   25202   25201   25203   25204   25205
   25204   25206   25207   25208   25207   25209   25210   25211
   25210   25212   25213   25214   25213   25215   25216   25217
   25216   25218   25219   25220   25219   25221   25222   25223
   25222   25224   25225   25226   25225   25227   25228   25229
   25228   25230   25231   25232   25231   25233   25234   25235
   25234   25236   25237   25238   25237   25239   25240   25241
   25240   25242   25243   25244   25243   25245   25246   25247
   25246   25248   25249   25250   25249   25251   25252   25253
   25252   25254   25255   25256   25255   25257   25258   25259
   25258   25260   25261   25262   25261   25263   25264   25265
   25264   25266   25267   25268   25267   25269   25270   25271
   25270   25272   25273   25274   25273   25275   25276   25277
   25276   25278   25279   25280   25279   25281   25282   25283
   25282   25284   25285   25286   25285   25287   25288   25289
   25288   25290   25291   25292   25291   25293   25294   25295
   25294   25296   25297   25298   25297   25299   25300   25301
   25300   25302   25303   25304   25303   25305   25306   25307
   25306   25308   25309   25310   25309   25311   25312   25313
   25312   25314   25315   25316   25315   25317   25318   25319
   25318   25320   25321   25322   25321   25323   25324   25325
   25324   25326   25327   25328   25327   25329   25330   25331
   25330   25332   25333   25334   25333   25335   25336   25337
   25336   25338   25339   25340   25339   25341   25342   25343
   25342   25344   25345   25346   25345   25347   25348   25349
   25348   25350   25351   25352   25351   25353   25354   25355
   25354   25356   25357   25358   25357   25359   25360   25361
   25360   25362   25363   25364   25363   25365   25366   25367
   25366   25368   25369   25370   25369   25371   25372   25373
   25372   25374   25375   25376   25375   25377   25378   25379
   25378   25380   25381   25382   25381   25383   25384   25385
   25384   25386   25387   25388   25387   25389   25390   25391
   25390   25392   25393   25394   25393   25395   25396   25397
   25396   25398   25399   25400   25399   25401   25402   25403
   25402   25404   25405   25406   25405   25407   25408   25409
   25408   25410   25411   25412   25411   25413   25414   25415
   25414   25416   25417   25418   25417   25419   25420   25421
   25420   25422   25423   25424   25423   25425   25426   25427
   25426   25428   25429   25430   25429   25431   25432   25433
   25432   25434   25435   25436   25435   25437   25438   25439
   25438   25440   25441   25442   25441   25443   25444   25445
   25444   25446   25447   25448   25447   25449   25450   25451
   25450   25452   25453   25454   25453   25455   25456   25457
   25456   25458   25459   25460   25459   25461   25462   25463
   25462   25464   25465   25466   25465   25467   25468   25469
   25468   25470   25471   25472   25471   25473   25474   25475
   25474   25476   25477   25478   25477   25479   25480   25481
   25480   25482   25483   25484   25483   25485   25486   25487
   25486   25488   25489   25490   25489   25491   25492   25493
   25492   25494   25495   25496   25495   25497   25498   25499
   25498   25500   25501   25502   25501   25503   25504   25505
   25504   25506   25507   25508   25507   25509   25510   25511
   25510   25512   25513   25514   25513   25515   25516   25517
   25516   25518   25519   25520   25519   25521   25522   25523
   25522   25524   25525   25526   25525   25527   25528   25529
   25528   25530   25531   25532   25531   25533   25534   25535
   25534   25536   25537   25538   25537   25539   25540   25541
   25540   25542   25543   25544   25543   25545   25546   25547
   25546   25548   25549   25550   25549   25551   25552   25553
   25552   25554   25555   25556   25555   25557   25558   25559
   25558   25560   25561   25562   25561   25563   25564   25565
   25564   25566   25567   25568   25567   25569   25570   25571
   25570   25572   25573   25574   25573   25575   25576   25577
   25576   25578   25579   25580   25579   25581   25582   25583
   25582   25584   25585   25586   25585   25587   25588   25589
   25588   25590   25591   25592   25591   25593   25594   25595
   25594   25596   25597   25598   25597   25599   25600   25601
   25600   25602   25603   25604   25603   25605   25606   25607
   25606   25608   25609   25610   25609   25611   25612   25613
   25612   25614   25615   25616   25615   25617   25618   25619
   25618   25620   25621   25622   25621   25623   25624   25625
   25624   25626   25627   25628   25627   25629   25630   25631
   25630   25632   25633   25634   25633   25635   25636   25637
   25636   25638   25639   25640   25639   25641   25642   25643
   25642   25644   25645   25646   25645   25647   25648   25649
   25648   25650   25651   25652   25651   25653   25654   25655
   25654   25656   25657   25658   25657   25659   25660   25661
   25660   25662   25663   25664   25663   25665   25666   25667
   25666   25668   25669   25670   25669   25671   25672   25673
   25672   25674   25675   25676   25675   25677   25678   25679
   25678   25680   25681   25682   25681   25683   25684   25685
   25684   25686   25687   25688   25687   25689   25690   25691
   25690   25692   25693   25694   25693   25695   25696   25697
   25696   25698   25699   25700   25699   25701   25702   25703
   25702   25704   25705   25706   25705   25707   25708   25709
   25708   25710   25711   25712   25711   25713   25714   25715
   25714   25716   25717   25718   25717   25719   25720   25721
   25720   25722   25723   25724   25723   25725   25726   25727
   25726   25728   25729   25730   25729   25731   25732   25733
   25732   25734   25735   25736   25735   25737   25738   25739
   25738   25740   25741   25742   25741   25743   25744   25745
   25744   25746   25747   25748   25747   25749   25750   25751
   25750   25752   25753   25754   25753   25755   25756   25757
   25756   25758   25759   25760   25759   25761   25762   25763
   25762   25764   25765   25766   25765   25767   25768   25769
   25768   25770   25771   25772   25771   25773   25774   25775
   25774   25776   25777   25778   25777   25779   25780   25781
   25780   25782   25783   25784   25783   25785   25786   25787
   25786   25788   25789   25790   25789   25791   25792   25793
   25792   25794   25795   25796   25795   25797   25798   25799
   25798   25800   25801   25802   25801   25803   25804   25805
   25804   25806   25807   25808   25807   25809   25810   25811
   25810   25812   25813   25814   25813   25815   25816   25817
   25816   25818   25819   25820   25819   25821   25822   25823
   25822   25824   25825   25826   25825   25827   25828   25829
   25828   25830   25831   25832   25831   25833   25834   25835
   25834   25836   25837   25838   25837   25839   25840   25841
   25840   25842   25843   25844   25843   25845   25846   25847
   25846   25848   25849   25850   25849   25851   25852   25853
   25852   25854   25855   25856   25855   25857   25858   25859
   25858   25860   25861   25862   25861   25863   25864   25865
   25864   25866   25867   25868   25867   25869   25870   25871
   25870   25872   25873   25874   25873   25875   25876   25877
   25876   25878   25879   25880   25879   25881   25882   25883
   25882   25884   25885   25886   25885   25887   25888   25889
   25888   25890   25891   25892   25891   25893   25894   25895
   25894   25896   25897   25898   25897   25899   25900   25901
   25900   25902   25903   25904   25903   25905   25906   25907
   25906   25908   25909   25910   25909   25911   25912   25913
   25912   25914   25915   25916   25915   25917   25918   25919
   25918   25920   25921   25922   25921   25923   25924   25925
   25924   25926   25927   25928   25927   25929   25930   25931
   25930   25932   25933   25934   25933   25935   25936   25937
   25936   25938   25939   25940   25939   25941   25942   25943
   25942   25944   25945   25946   25945   25947   25948   25949
   25948   25950   25951   25952   25951   25953   25954   25955
   25954   25956   25957   25958   25957   25959   25960   25961
   25960   25962   25963   25964   25963   25965   25966   25967
   25966   25968   25969   25970   25969   25971   25972   25973
   25972   25974   25975   25976   25975   25977   25978   25979
   25978   25980   25981   25982   25981   25983   25984   25985
   25984   25986   25987   25988   25987   25989   25990   25991
   25990   25992   25993   25994   25993   25995   25996   25997
   25996   25998   25999   26000   25999   26001   26002   26003
   26002   26004   26005   26006   26005   26007   26008   26009
   26008   26010   26011   26012   26011   26013   26014   26015
   26014   26016   26017   26018   26017   26019   26020   26021
   26020   26022   26023   26024   26023   26025   26026   26027
   26026   26028   26029   26030   26029   26031   26032   26033
   26032   26034   26035   26036   26035   26037   26038   26039
   26038   26040   26041   26042   26041   26043   26044   26045
   26044   26046   26047   26048   26047   26049   26050   26051
   26050   26052   26053   26054   26053   26055   26056   26057
   26056   26058   26059   26060   26059   26061   26062   26063
   26062   26064   26065   26066   26065   26067   26068   26069
   26068   26070   26071   26072   26071   26073   26074   26075
   26074   26076   26077   26078   26077   26079   26080   26081
   26080   26082   26083   26084   26083   26085   26086   26087
   26086   26088   26089   26090   26089   26091   26092   26093
   26092   26094   26095   26096   26095   26097   26098   26099
   26098   26100   26101   26102   26101   26103   26104   26105
   26104   26106   26107   26108   26107   26109   26110   26111
   26110   26112   26113   26114   26113   26115   26116   26117
   26116   26118   26119   26120   26119   26121   26122   26123
   26122   26124   26125   26126   26125   26127   26128   26129
   26128   26130   26131   26132   26131   26133   26134   26135
   26134   26136   26137   26138   26137   26139   26140   26141
   26140   26142   26143   26144   26143   26145   26146   26147
   26146   26148   26149   26150   26149   26151   26152   26153
   26152   26154   26155   26156   26155   26157   26158   26159
   26158   26160   26161   26162   26161   26163   26164   26165
   26164   26166   26167   26168   26167   26169   26170   26171
   26170   26172   26173   26174   26173   26175   26176   26177
   26176   26178   26179   26180   26179   26181   26182   26183
   26182   26184   26185   26186   26185   26187   26188   26189
   26188   26190   26191   26192   26191   26193   26194   26195
   26194   26196   26197   26198   26197   26199   26200   26201
   26200   26202   26203   26204   26203   26205   26206   26207
   26206   26208   26209   26210   26209   26211   26212   26213
   26212   26214   26215   26216   26215   26217   26218   26219
   26218   26220   26221   26222   26221   26223   26224   26225
   26224   26226   26227   26228   26227   26229   26230   26231
   26230   26232   26233   26234   26233   26235   26236   26237
   26236   26238   26239   26240   26239   26241   26242   26243
   26242   26244   26245   26246   26245   26247   26248   26249
   26248   26250   26251   26252   26251   26253   26254   26255
   26254   26256   26257   26258   26257   26259   26260   26261
   26260   26262   26263   26264   26263   26265   26266   26267
   26266   26268   26269   26270   26269   26271   26272   26273
   26272   26274   26275   26276   26275   26277   26278   26279
   26278   26280   26281   26282   26281   26283   26284   26285
   26284   26286   26287   26288   26287   26289   26290   26291
   26290   26292   26293   26294   26293   26295   26296   26297
   26296   26298   26299   26300   26299   26301   26302   26303
   26302   26304   26305   26306   26305   26307   26308   26309
   26308   26310   26311   26312   26311   26313   26314   26315
   26314   26316   26317   26318   26317   26319   26320   26321
   26320   26322   26323   26324   26323   26325   26326   26327
   26326   26328   26329   26330   26329   26331   26332   26333
   26332   26334   26335   26336   26335   26337   26338   26339
   26338   26340   26341   26342   26341   26343   26344   26345
   26344   26346   26347   26348   26347   26349   26350   26351
   26350   26352   26353   26354   26353   26355   26356   26357
   26356   26358   26359   26360   26359   26361   26362   26363
   26362   26364   26365   26366   26365   26367   26368   26369
   26368   26370   26371   26372   26371   26373   26374   26375
   26374   26376   26377   26378   26377   26379   26380   26381
   26380   26382   26383   26384   26383   26385   26386   26387
   26386   26388   26389   26390   26389   26391   26392   26393
   26392   26394   26395   26396   26395   26397   26398   26399
   26398   26400   26401   26402   26401   26403   26404   26405
   26404   26406   26407   26408   26407   26409   26410   26411
   26410   26412   26413   26414   26413   26415   26416   26417
   26416   26418   26419   26420   26419   26421   26422   26423
   26422   26424   26425   26426   26425   26427   26428   26429
   26428   26430   26431   26432   26431   26433   26434   26435
   26434   26436   26437   26438   26437   26439   26440   26441
   26440   26442   26443   26444   26443   26445   26446   26447
   26446   26448   26449   26450   26449   26451   26452   26453
   26452   26454   26455   26456   26455   26457   26458   26459
   26458   26460   26461   26462   26461   26463   26464   26465
   26464   26466   26467   26468   26467   26469   26470   26471
   26470   26472   26473   26474   26473   26475   26476   26477
   26476   26478   26479   26480   26479   26481   26482   26483
   26482   26484   26485   26486   26485   26487   26488   26489
   26488   26490   26491   26492   26491   26493   26494   26495
   26494   26496   26497   26498   26497   26499   26500   26501
   26500   26502   26503   26504   26503   26505   26506   26507
   26506   26508   26509   26510   26509   26511   26512   26513
   26512   26514   26515   26516   26515   26517   26518   26519
   26518   26520   26521   26522   26521   26523   26524   26525
   26524   26526   26527   26528   26527   26529   26530   26531
   26530   26532   26533   26534   26533   26535   26536   26537
   26536   26538   26539   26540   26539   26541   26542   26543
   26542   26544   26545   26546   26545   26547   26548   26549
   26548   26550   26551   26552   26551   26553   26554   26555
   26554   26556   26557   26558   26557   26559   26560   26561
   26560   26562   26563   26564   26563   26565   26566   26567
   26566   26568   26569   26570   26569   26571   26572   26573
   26572   26574   26575   26576   26575   26577   26578   26579
   26578   26580   26581   26582   26581   26583   26584   26585
   26584   26586   26587   26588   26587   26589   26590   26591
   26590   26592   26593   26594   26593   26595   26596   26597
   26596   26598   26599   26600   26599   26601   26602   26603
   26602   26604   26605   26606   26605   26607   26608   26609
   26608   26610   26611   26612   26611   26613   26614   26615
   26614   26616   26617   26618   26617   26619   26620   26621
   26620   26622   26623   26624   26623   26625   26626   26627
   26626   26628   26629   26630   26629   26631   26632   26633
   26632   26634   26635   26636   26635   26637   26638   26639
   26638   26640   26641   26642   26641   26643   26644   26645
   26644   26646   26647   26648   26647   26649   26650   26651
   26650   26652   26653   26654   26653   26655   26656   26657
   26656   26658   26659   26660   26659   26661   26662   26663
   26662   26664   26665   26666   26665   26667   26668   26669
   26668   26670   26671   26672   26671   26673   26674   26675
   26674   26676   26677   26678   26677   26679   26680   26681
   26680   26682   26683   26684   26683   26685   26686   26687
   26686   26688   26689   26690   26689   26691   26692   26693
   26692   26694   26695   26696   26695   26697   26698   26699
   26698   26700   26701   26702   26701   26703   26704   26705
   26704   26706   26707   26708   26707   26709   26710   26711
   26710   26712   26713   26714   26713   26715   26716   26717
   26716   26718   26719   26720   26719   26721   26722   26723
   26722   26724   26725   26726   26725   26727   26728   26729
   26728   26730   26731   26732   26731   26733   26734   26735
   26734   26736   26737   26738   26737   26739   26740   26741
   26740   26742   26743   26744   26743   26745   26746   26747
   26746   26748   26749   26750   26749   26751   26752   26753
   26752   26754   26755   26756   26755   26757   26758   26759
   26758   26760   26761   26762   26761   26763   26764   26765
   26764   26766   26767   26768   26767   26769   26770   26771
   26770   26772   26773   26774   26773   26775   26776   26777
   26776   26778   26779   26780   26779   26781   26782   26783
   26782   26784   26785   26786   26785   26787   26788   26789
   26788   26790   26791   26792   26791   26793   26794   26795
   26794   26796   26797   26798   26797   26799   26800   26801
   26800   26802   26803   26804   26803   26805   26806   26807
   26806   26808   26809   26810   26809   26811   26812   26813
   26812   26814   26815   26816   26815   26817   26818   26819
   26818   26820   26821   26822   26821   26823   26824   26825
   26824   26826   26827   26828   26827   26829   26830   26831
   26830   26832   26833   26834   26833   26835   26836   26837
   26836   26838   26839   26840   26839   26841   26842   26843
   26842   26844   26845   26846   26845   26847   26848   26849
   26848   26850   26851   26852   26851   26853   26854   26855
   26854   26856   26857   26858   26857   26859   26860   26861
   26860   26862   26863   26864   26863   26865   26866   26867
   26866   26868   26869   26870   26869   26871   26872   26873
   26872   26874   26875   26876   26875   26877   26878   26879
   26878   26880   26881   26882   26881   26883   26884   26885
   26884   26886   26887   26888   26887   26889   26890   26891
   26890   26892   26893   26894   26893   26895   26896   26897
   26896   26898   26899   26900   26899   26901   26902   26903
   26902   26904   26905   26906   26905   26907   26908   26909
   26908   26910   26911   26912   26911   26913   26914   26915
   26914   26916   26917   26918   26917   26919   26920   26921
   26920   26922   26923   26924   26923   26925   26926   26927
   26926   26928   26929   26930   26929   26931   26932   26933
   26932   26934   26935   26936   26935   26937   26938   26939
   26938   26940   26941   26942   26941   26943   26944   26945
   26944   26946   26947   26948   26947   26949   26950   26951
   26950   26952   26953   26954   26953   26955   26956   26957
   26956   26958   26959   26960   26959   26961   26962   26963
   26962   26964   26965   26966   26965   26967   26968   26969
   26968   26970   26971   26972   26971   26973   26974   26975
   26974   26976   26977   26978   26977   26979   26980   26981
   26980   26982   26983   26984   26983   26985   26986   26987
   26986   26988   26989   26990   26989   26991   26992   26993
   26992   26994   26995   26996   26995   26997   26998   26999
   26998   27000   27001   27002   27001   27003   27004   27005
   27004   27006   27007   27008   27007   27009   27010   27011
   27010   27012   27013   27014   27013   27015   27016   27017
   27016   27018   27019   27020   27019   27021   27022   27023
   27022   27024   27025   27026   27025   27027   27028   27029
   27028   27030   27031   27032   27031   27033   27034   27035
   27034   27036   27037   27038   27037   27039   27040   27041
   27040   27042   27043   27044   27043   27045   27046   27047
   27046   27048   27049   27050   27049   27051   27052   27053
   27052   27054   27055   27056   27055   27057   27058   27059
   27058   27060   27061   27062   27061   27063   27064   27065
   27064   27066   27067   27068   27067   27069   27070   27071
   27070   27072   27073   27074   27073   27075   27076   27077
   27076   27078   27079   27080   27079   27081   27082   27083
   27082   27084   27085   27086   27085   27087   27088   27089
   27088   27090   27091   27092   27091   27093   27094   27095
   27094   27096   27097   27098   27097   27099   27100   27101
   27100   27102   27103   27104   27103   27105   27106   27107
   27106   27108   27109   27110   27109   27111   27112   27113
   27112   27114   27115   27116   27115   27117   27118   27119
   27118   27120   27121   27122   27121   27123   27124   27125
   27124   27126   27127   27128   27127   27129   27130   27131
   27130   27132   27133   27134   27133   27135   27136   27137
   27136   27138   27139   27140   27139   27141   27142   27143
   27142   27144   27145   27146   27145   27147   27148   27149
   27148   27150   27151   27152   27151   27153   27154   27155
   27154   27156   27157   27158   27157   27159   27160   27161
   27160   27162   27163   27164   27163   27165   27166   27167
   27166   27168   27169   27170   27169   27171   27172   27173
   27172   27174   27175   27176   27175   27177   27178   27179
   27178   27180   27181   27182   27181   27183   27184   27185
   27184   27186   27187   27188   27187   27189   27190   27191
   27190   27192   27193   27194   27193   27195   27196   27197
   27196   27198   27199   27200   27199   27201   27202   27203
   27202   27204   27205   27206   27205   27207   27208   27209
   27208   27210   27211   27212   27211   27213   27214   27215
   27214   27216   27217   27218   27217   27219   27220   27221
   27220   27222   27223   27224   27223   27225   27226   27227
   27226   27228   27229   27230   27229   27231   27232   27233
   27232   27234   27235   27236   27235   27237   27238   27239
   27238   27240   27241   27242   27241   27243   27244   27245
   27244   27246   27247   27248   27247   27249   27250   27251
   27250   27252   27253   27254   27253   27255   27256   27257
   27256   27258   27259   27260   27259   27261   27262   27263
   27262   27264   27265   27266   27265   27267   27268   27269
   27268   27270   27271   27272   27271   27273   27274   27275
   27274   27276   27277   27278   27277   27279   27280   27281
   27280   27282   27283   27284   27283   27285   27286   27287
   27286   27288   27289   27290   27289   27291   27292   27293
   27292   27294   27295   27296   27295   27297   27298   27299
   27298   27300   27301   27302   27301   27303   27304   27305
   27304   27306   27307   27308   27307   27309   27310   27311
   27310   27312   27313   27314   27313   27315   27316   27317
   27316   27318   27319   27320   27319   27321   27322   27323
   27322   27324   27325   27326   27325   27327   27328   27329
   27328   27330   27331   27332   27331   27333   27334   27335
   27334   27336   27337   27338   27337   27339   27340   27341
   27340   27342   27343   27344   27343   27345   27346   27347
   27346   27348   27349   27350   27349   27351   27352   27353
   27352   27354   27355   27356   27355   27357   27358   27359
   27358   27360   27361   27362   27361   27363   27364   27365
   27364   27366   27367   27368   27367   27369   27370   27371
   27370   27372   27373   27374   27373   27375   27376   27377
   27376   27378   27379   27380   27379   27381   27382   27383
   27382   27384   27385   27386   27385   27387   27388   27389
   27388   27390   27391   27392   27391   27393   27394   27395
   27394   27396   27397   27398   27397   27399   27400   27401
   27400   27402   27403   27404   27403   27405   27406   27407
   27406   27408   27409   27410   27409   27411   27412   27413
   27412   27414   27415   27416   27415   27417   27418   27419
   27418   27420   27421   27422   27421   27423   27424   27425
   27424   27426   27427   27428   27427   27429   27430   27431
   27430   27432   27433   27434   27433   27435   27436   27437
   27436   27438   27439   27440   27439   27441   27442   27443
   27442   27444   27445   27446   27445   27447   27448   27449
   27448   27450   27451   27452   27451   27453   27454   27455
   27454   27456   27457   27458   27457   27459   27460   27461
   27460   27462   27463   27464   27463   27465   27466   27467
   27466   27468   27469   27470   27469   27471   27472   27473
   27472   27474   27475   27476   27475   27477   27478   27479
   27478   27480   27481   27482   27481   27483   27484   27485
   27484   27486   27487   27488   27487   27489   27490   27491
   27490   27492   27493   27494   27493   27495   27496   27497
   27496   27498   27499   27500   27499   27501   27502   27503
   27502   27504   27505   27506   27505   27507   27508   27509
   27508   27510   27511   27512   27511   27513   27514   27515
   27514   27516   27517   27518   27517   27519   27520   27521
   27520   27522   27523   27524   27523   27525   27526   27527
   27526   27528   27529   27530   27529   27531   27532   27533
   27532   27534   27535   27536   27535   27537   27538   27539
   27538   27540   27541   27542   27541   27543   27544   27545
   27544   27546   27547   27548   27547   27549   27550   27551
   27550   27552   27553   27554   27553   27555   27556   27557
   27556   27558   27559   27560   27559   27561   27562   27563
   27562   27564   27565   27566   27565   27567   27568   27569
   27568   27570   27571   27572   27571   27573   27574   27575
   27574   27576   27577   27578   27577   27579   27580   27581
   27580   27582   27583   27584   27583   27585   27586   27587
   27586   27588   27589   27590   27589   27591   27592   27593
   27592   27594   27595   27596   27595   27597   27598   27599
   27598   27600   27601   27602   27601   27603   27604   27605
   27604   27606   27607   27608   27607   27609   27610   27611
   27610   27612   27613   27614   27613   27615   27616   27617
   27616   27618   27619   27620   27619   27621   27622   27623
   27622   27624   27625   27626   27625   27627   27628   27629
   27628   27630   27631   27632   27631   27633   27634   27635
   27634   27636   27637   27638   27637   27639   27640   27641
   27640   27642   27643   27644   27643   27645   27646   27647
   27646   27648   27649   27650   27649   27651   27652   27653
   27652   27654   27655   27656   27655   27657   27658   27659
   27658   27660   27661   27662   27661   27663   27664   27665
   27664   27666   27667   27668   27667   27669   27670   27671
   27670   27672   27673   27674   27673   27675   27676   27677
   27676   27678   27679   27680   27679   27681   27682   27683
   27682   27684   27685   27686   27685   27687   27688   27689
   27688   27690   27691   27692   27691   27693   27694   27695
   27694   27696   27697   27698   27697   27699   27700   27701
   27700   27702   27703   27704   27703   27705   27706   27707
   27706   27708   27709   27710   27709   27711   27712   27713
   27712   27714   27715   27716   27715   27717   27718   27719
   27718   27720   27721   27722   27721   27723   27724   27725
   27724   27726   27727   27728   27727   27729   27730   27731
   27730   27732   27733   27734   27733   27735   27736   27737
   27736   27738   27739   27740   27739   27741   27742   27743
   27742   27744   27745   27746   27745   27747   27748   27749
   27748   27750   27751   27752   27751   27753   27754   27755
   27754   27756   27757   27758   27757   27759   27760   27761
   27760   27762   27763   27764   27763   27765   27766   27767
   27766   27768   27769   27770   27769   27771   27772   27773
   27772   27774   27775   27776   27775   27777   27778   27779
   27778   27780   27781   27782   27781   27783   27784   27785
   27784   27786   27787   27788   27787   27789   27790   27791
   27790   27792   27793   27794   27793   27795   27796   27797
   27796   27798   27799   27800   27799   27801   27802   27803
   27802   27804   27805   27806   27805   27807   27808   27809
   27808   27810   27811   27812   27811   27813   27814   27815
   27814   27816   27817   27818   27817   27819   27820   27821
   27820   27822   27823   27824   27823   27825   27826   27827
   27826   27828   27829   27830   27829   27831   27832   27833
   27832   27834   27835   27836   27835   27837   27838   27839
   27838   27840   27841   27842   27841   27843   27844   27845
   27844   27846   27847   27848   27847   27849   27850   27851
   27850   27852   27853   27854   27853   27855   27856   27857
   27856   27858   27859   27860   27859   27861   27862   27863
   27862   27864   27865   27866   27865   27867   27868   27869
   27868   27870   27871   27872   27871   27873   27874   27875
   27874   27876   27877   27878   27877   27879   27880   27881
   27880   27882   27883   27884   27883   27885   27886   27887
   27886   27888   27889   27890   27889   27891   27892   27893
   27892   27894   27895   27896   27895   27897   27898   27899
   27898   27900   27901   27902   27901   27903   27904   27905
   27904   27906   27907   27908   27907   27909   27910   27911
   27910   27912   27913   27914   27913   27915   27916   27917
   27916   27918   27919   27920   27919   27921   27922   27923
   27922   27924   27925   27926   27925   27927   27928   27929
   27928   27930   27931   27932   27931   27933   27934   27935
   27934   27936   27937   27938   27937   27939   27940   27941
   27940   27942   27943   27944   27943   27945   27946   27947
   27946   27948   27949   27950   27949   27951   27952   27953
   27952   27954   27955   27956   27955   27957   27958   27959
   27958   27960   27961   27962   27961   27963   27964   27965
   27964   27966   27967   27968   27967   27969   27970   27971
   27970   27972   27973   27974   27973   27975   27976   27977
   27976   27978   27979   27980   27979   27981   27982   27983
   27982   27984   27985   27986   27985   27987   27988   27989
   27988   27990   27991   27992   27991   27993   27994   27995
   27994   27996   27997   27998   27997   27999   28000   28001
   28000   28002   28003   28004   28003   28005   28006   28007
   28006   28008   28009   28010   28009   28011   28012   28013
   28012   28014   28015   28016   28015   28017   28018   28019
   28018   28020   28021   28022   28021   28023   28024   28025
   28024   28026   28027   28028   28027   28029   28030   28031
   28030   28032   28033   28034   28033   28035   28036   28037
   28036   28038   28039   28040   28039   28041   28042   28043
   28042   28044   28045   28046   28045   28047   28048   28049
   28048   28050   28051   28052   28051   28053   28054   28055
   28054   28056   28057   28058   28057   28059   28060   28061
   28060   28062   28063   28064   28063   28065   28066   28067
   28066   28068   28069   28070   28069   28071   28072   28073
   28072   28074   28075   28076   28075   28077   28078   28079
   28078   28080   28081   28082   28081   28083   28084   28085
   28084   28086   28087   28088   28087   28089   28090   28091
   28090   28092   28093   28094   28093   28095   28096   28097
   28096   28098   28099   28100   28099   28101   28102   28103
   28102   28104   28105   28106   28105   28107   28108   28109
   28108   28110   28111   28112   28111   28113   28114   28115
   28114   28116   28117   28118   28117   28119   28120   28121
   28120   28122   28123   28124   28123   28125   28126   28127
   28126   28128   28129   28130   28129   28131   28132   28133
   28132   28134   28135   28136   28135   28137   28138   28139
   28138   28140   28141   28142   28141   28143   28144   28145
   28144   28146   28147   28148   28147   28149   28150   28151
   28150   28152   28153   28154   28153   28155   28156   28157
   28156   28158   28159   28160   28159   28161   28162   28163
   28162   28164   28165   28166   28165   28167   28168   28169
   28168   28170   28171   28172   28171   28173   28174   28175
   28174   28176   28177   28178   28177   28179   28180   28181
   28180   28182   28183   28184   28183   28185   28186   28187
   28186   28188   28189   28190   28189   28191   28192   28193
   28192   28194   28195   28196   28195   28197   28198   28199
   28198   28200   28201   28202   28201   28203   28204   28205
   28204   28206   28207   28208   28207   28209   28210   28211
   28210   28212   28213   28214   28213   28215   28216   28217
   28216   28218   28219   28220   28219   28221   28222   28223
   28222   28224   28225   28226   28225   28227   28228   28229
   28228   28230   28231   28232   28231   28233   28234   28235
   28234   28236   28237   28238   28237   28239   28240   28241
   28240   28242   28243   28244   28243   28245   28246   28247
   28246   28248   28249   28250   28249   28251   28252   28253
   28252   28254   28255   28256   28255   28257   28258   28259
   28258   28260   28261   28262   28261   28263   28264   28265
   28264   28266   28267   28268   28267   28269   28270   28271
   28270   28272   28273   28274   28273   28275   28276   28277
   28276   28278   28279   28280   28279   28281   28282   28283
   28282   28284   28285   28286   28285   28287   28288   28289
   28288   28290   28291   28292   28291   28293   28294   28295
   28294   28296   28297   28298   28297   28299   28300   28301
   28300   28302   28303   28304   28303   28305   28306   28307
   28306   28308   28309   28310   28309   28311   28312   28313
   28312   28314   28315   28316   28315   28317   28318   28319
   28318   28320   28321   28322   28321   28323   28324   28325
   28324   28326   28327   28328   28327   28329   28330   28331
   28330   28332   28333   28334   28333   28335   28336   28337
   28336   28338   28339   28340   28339   28341   28342   28343
   28342   28344   28345   28346   28345   28347   28348   28349
   28348   28350   28351   28352   28351   28353   28354   28355
   28354   28356   28357   28358   28357   28359   28360   28361
   28360   28362   28363   28364   28363   28365   28366   28367
   28366   28368   28369   28370   28369   28371   28372   28373
   28372   28374   28375   28376   28375   28377   28378   28379
   28378   28380   28381   28382   28381   28383   28384   28385
   28384   28386   28387   28388   28387   28389   28390   28391
   28390   28392   28393   28394   28393   28395   28396   28397
   28396   28398   28399   28400   28399   28401   28402   28403
   28402   28404   28405   28406   28405   28407   28408   28409
   28408   28410   28411   28412   28411   28413   28414   28415
   28414   28416   28417   28418   28417   28419   28420   28421
   28420   28422   28423   28424   28423   28425   28426   28427
   28426   28428   28429   28430   28429   28431   28432   28433
   28432   28434   28435   28436   28435   28437   28438   28439
   28438   28440   28441   28442   28441   28443   28444   28445
   28444   28446   28447   28448   28447   28449   28450   28451
   28450   28452   28453   28454   28453   28455   28456   28457
   28456   28458   28459   28460   28459   28461   28462   28463
   28462   28464   28465   28466   28465   28467   28468   28469
   28468   28470   28471   28472   28471   28473   28474   28475
   28474   28476   28477   28478   28477   28479   28480   28481
   28480   28482   28483   28484   28483   28485   28486   28487
   28486   28488   28489   28490   28489   28491   28492   28493
   28492   28494   28495   28496   28495   28497   28498   28499
   28498   28500   28501   28502   28501   28503   28504   28505
   28504   28506   28507   28508   28507   28509   28510   28511
   28510   28512   28513   28514   28513   28515   28516   28517
   28516   28518   28519   28520   28519   28521   28522   28523
   28522   28524   28525   28526   28525   28527   28528   28529
   28528   28530   28531   28532   28531   28533   28534   28535
   28534   28536   28537   28538   28537   28539   28540   28541
   28540   28542   28543   28544   28543   28545   28546   28547
   28546   28548   28549   28550   28549   28551   28552   28553
   28552   28554   28555   28556   28555   28557   28558   28559
   28558   28560   28561   28562   28561   28563   28564   28565
   28564   28566   28567   28568   28567   28569   28570   28571
   28570   28572   28573   28574   28573   28575   28576   28577
   28576   28578   28579   28580   28579   28581   28582   28583
   28582   28584   28585   28586   28585   28587   28588   28589
   28588   28590   28591   28592   28591   28593   28594   28595
   28594   28596   28597   28598   28597   28599   28600   28601
   28600   28602   28603   28604   28603   28605   28606   28607
   28606   28608   28609   28610   28609   28611   28612   28613
   28612   28614   28615   28616   28615   28617   28618   28619
   28618   28620   28621   28622   28621   28623   28624   28625
   28624   28626   28627   28628   28627   28629   28630   28631
   28630   28632   28633   28634   28633   28635   28636   28637
   28636   28638   28639   28640   28639   28641   28642   28643
   28642   28644   28645   28646   28645   28647   28648   28649
   28648   28650   28651   28652   28651   28653   28654   28655
   28654   28656   28657   28658   28657   28659   28660   28661
   28660   28662   28663   28664   28663   28665   28666   28667
   28666   28668   28669   28670   28669   28671   28672   28673
   28672   28674   28675   28676   28675   28677   28678   28679
   28678   28680   28681   28682   28681   28683   28684   28685
   28684   28686   28687   28688   28687   28689   28690   28691
   28690   28692   28693   28694   28693   28695   28696   28697
   28696   28698   28699   28700   28699   28701   28702   28703
   28702   28704   28705   28706   28705   28707   28708   28709
   28708   28710   28711   28712   28711   28713   28714   28715
   28714   28716   28717   28718   28717   28719   28720   28721
   28720   28722   28723   28724   28723   28725   28726   28727
   28726   28728   28729   28730   28729   28731   28732   28733
   28732   28734   28735   28736   28735   28737   28738   28739
   28738   28740   28741   28742   28741   28743   28744   28745
   28744   28746   28747   28748   28747   28749   28750   28751
   28750   28752   28753   28754   28753   28755   28756   28757
   28756   28758   28759   28760   28759   28761   28762   28763
   28762   28764   28765   28766   28765   28767   28768   28769
   28768   28770   28771   28772   28771   28773   28774   28775
   28774   28776   28777   28778   28777   28779   28780   28781
   28780   28782   28783   28784   28783   28785   28786   28787
   28786   28788   28789   28790   28789   28791   28792   28793
   28792   28794   28795   28796   28795   28797   28798   28799
   28798   28800   28801   28802   28801   28803   28804   28805
   28804   28806   28807   28808   28807   28809   28810   28811
   28810   28812   28813   28814   28813   28815   28816   28817
   28816   28818   28819   28820   28819   28821   28822   28823
   28822   28824   28825   28826   28825   28827   28828   28829
   28828   28830   28831   28832   28831   28833   28834   28835
   28834   28836   28837   28838   28837   28839   28840   28841
   28840   28842   28843   28844   28843   28845   28846   28847
   28846   28848   28849   28850   28849   28851   28852   28853
   28852   28854   28855   28856   28855   28857   28858   28859
   28858   28860   28861   28862   28861   28863   28864   28865
   28864   28866   28867   28868   28867   28869   28870   28871
   28870   28872   28873   28874   28873   28875   28876   28877
   28876   28878   28879   28880   28879   28881   28882   28883
   28882   28884   28885   28886   28885   28887   28888   28889
   28888   28890   28891   28892   28891   28893   28894   28895
   28894   28896   28897   28898   28897   28899   28900   28901
   28900   28902   28903   28904   28903   28905   28906   28907
   28906   28908   28909   28910   28909   28911   28912   28913
   28912   28914   28915   28916   28915   28917   28918   28919
   28918   28920   28921   28922   28921   28923   28924   28925
   28924   28926   28927   28928   28927   28929   28930   28931
   28930   28932   28933   28934   28933   28935   28936   28937
   28936   28938   28939   28940   28939   28941   28942   28943
   28942   28944   28945   28946   28945   28947   28948   28949
   28948   28950   28951   28952   28951   28953   28954   28955
   28954   28956   28957   28958   28957   28959   28960   28961
   28960   28962   28963   28964   28963   28965   28966   28967
   28966   28968   28969   28970   28969   28971   28972   28973
   28972   28974   28975   28976   28975   28977   28978   28979
   28978   28980   28981   28982   28981   28983   28984   28985
   28984   28986   28987   28988   28987   28989   28990   28991
   28990   28992   28993   28994   28993   28995   28996   28997
   28996   28998   28999   29000   28999   29001   29002   29003
   29002   29004   29005   29006   29005   29007   29008   29009
   29008   29010   29011   29012   29011   29013   29014   29015
   29014   29016   29017   29018   29017   29019   29020   29021
   29020   29022   29023   29024   29023   29025   29026   29027
   29026   29028   29029   29030   29029   29031   29032   29033
   29032   29034   29035   29036   29035   29037   29038   29039
   29038   29040   29041   29042   29041   29043   29044   29045
   29044   29046   29047   29048   29047   29049   29050   29051
   29050   29052   29053   29054   29053   29055   29056   29057
   29056   29058   29059   29060   29059   29061   29062   29063
   29062   29064   29065   29066   29065   29067   29068   29069
   29068   29070   29071   29072   29071   29073   29074   29075
   29074   29076   29077   29078   29077   29079   29080   29081
   29080   29082   29083   29084   29083   29085   29086   29087
   29086   29088   29089   29090   29089   29091   29092   29093
   29092   29094   29095   29096   29095   29097   29098   29099
   29098   29100   29101   29102   29101   29103   29104   29105
   29104   29106   29107   29108   29107   29109   29110   29111
   29110   29112   29113   29114   29113   29115   29116   29117
   29116   29118   29119   29120   29119   29121   29122   29123
   29122   29124   29125   29126   29125   29127   29128   29129
   29128   29130   29131   29132   29131   29133   29134   29135
   29134   29136   29137   29138   29137   29139   29140   29141
   29140   29142   29143   29144   29143   29145   29146   29147
   29146   29148   29149   29150   29149   29151   29152   29153
   29152   29154   29155   29156   29155   29157   29158   29159
   29158   29160   29161   29162   29161   29163   29164   29165
   29164   29166   29167   29168   29167   29169   29170   29171
   29170   29172   29173   29174   29173   29175   29176   29177
   29176   29178   29179   29180   29179   29181   29182   29183
   29182   29184   29185   29186   29185   29187   29188   29189
   29188   29190   29191   29192   29191   29193   29194   29195
   29194   29196   29197   29198   29197   29199   29200   29201
   29200   29202   29203   29204   29203   29205   29206   29207
   29206   29208   29209   29210   29209   29211   29212   29213
   29212   29214   29215   29216   29215   29217   29218   29219
   29218   29220   29221   29222   29221   29223   29224   29225
   29224   29226   29227   29228   29227   29229   29230   29231
   29230   29232   29233   29234   29233   29235   29236   29237
   29236   29238   29239   29240   29239   29241   29242   29243
   29242   29244   29245   29246   29245   29247   29248   29249
   29248   29250   29251   29252   29251   29253   29254   29255
   29254   29256   29257   29258   29257   29259   29260   29261
   29260   29262   29263   29264   29263   29265   29266   29267
   29266   29268   29269   29270   29269   29271   29272   29273
   29272   29274   29275   29276   29275   29277   29278   29279
   29278   29280   29281   29282   29281   29283   29284   29285
   29284   29286   29287   29288   29287   29289   29290   29291
   29290   29292   29293   29294   29293   29295   29296   29297
   29296   29298   29299   29300   29299   29301   29302   29303
   29302   29304   29305   29306   29305   29307   29308   29309
   29308   29310   29311   29312   29311   29313   29314   29315
   29314   29316   29317   29318   29317   29319   29320   29321
   29320   29322   29323   29324   29323   29325   29326   29327
   29326   29328   29329   29330   29329   29331   29332   29333
   29332   29334   29335   29336   29335   29337   29338   29339
   29338   29340   29341   29342   29341   29343   29344   29345
   29344   29346   29347   29348   29347   29349   29350   29351
   29350   29352   29353   29354   29353   29355   29356   29357
   29356   29358   29359   29360   29359   29361   29362   29363
   29362   29364   29365   29366   29365   29367   29368   29369
   29368   29370   29371   29372   29371   29373   29374   29375
   29374   29376   29377   29378   29377   29379   29380   29381
   29380   29382   29383   29384   29383   29385   29386   29387
   29386   29388   29389   29390   29389   29391   29392   29393
   29392   29394   29395   29396   29395   29397   29398   29399
   29398   29400   29401   29402   29401   29403   29404   29405
   29404   29406   29407   29408   29407   29409   29410   29411
   29410   29412   29413   29414   29413   29415   29416   29417
   29416   29418   29419   29420   29419   29421   29422   29423
   29422   29424   29425   29426   29425   29427   29428   29429
   29428   29430   29431   29432   29431   29433   29434   29435
   29434   29436   29437   29438   29437   29439   29440   29441
   29440   29442   29443   29444   29443   29445   29446   29447
   29446   29448   29449   29450   29449   29451   29452   29453
   29452   29454   29455   29456   29455   29457   29458   29459
   29458   29460   29461   29462   29461   29463   29464   29465
   29464   29466   29467   29468   29467   29469   29470   29471
   29470   29472   29473   29474   29473   29475   29476   29477
   29476   29478   29479   29480   29479   29481   29482   29483
   29482   29484   29485   29486   29485   29487   29488   29489
   29488   29490   29491   29492   29491   29493   29494   29495
   29494   29496   29497   29498   29497   29499   29500   29501
   29500   29502   29503   29504   29503   29505   29506   29507
   29506   29508   29509   29510   29509   29511   29512   29513
   29512   29514   29515   29516   29515   29517   29518   29519
   29518   29520   29521   29522   29521   29523   29524   29525
   29524   29526   29527   29528   29527   29529   29530   29531
   29530   29532   29533   29534   29533   29535   29536   29537
   29536   29538   29539   29540   29539   29541   29542   29543
   29542   29544   29545   29546   29545   29547   29548   29549
   29548   29550   29551   29552   29551   29553   29554   29555
   29554   29556   29557   29558   29557   29559   29560   29561
   29560   29562   29563   29564   29563   29565   29566   29567
   29566   29568   29569   29570   29569   29571   29572   29573
   29572   29574   29575   29576   29575   29577   29578   29579
   29578   29580   29581   29582   29581   29583   29584   29585
   29584   29586   29587   29588   29587   29589   29590   29591
   29590   29592   29593   29594   29593   29595   29596   29597
   29596   29598   29599   29600   29599   29601   29602   29603
   29602   29604   29605   29606   29605   29607   29608   29609
   29608   29610   29611   29612   29611   29613   29614   29615
   29614   29616   29617   29618   29617   29619   29620   29621
   29620   29622   29623   29624   29623   29625   29626   29627
   29626   29628   29629   29630   29629   29631   29632   29633
   29632   29634   29635   29636   29635   29637   29638   29639
   29638   29640   29641   29642   29641   29643   29644   29645
   29644   29646   29647   29648   29647   29649   29650   29651
   29650   29652   29653   29654   29653   29655   29656   29657
   29656   29658   29659   29660   29659   29661   29662   29663
   29662   29664   29665   29666   29665   29667   29668   29669
   29668   29670   29671   29672   29671   29673   29674   29675
   29674   29676   29677   29678   29677   29679   29680   29681
   29680   29682   29683   29684   29683   29685   29686   29687
   29686   29688   29689   29690   29689   29691   29692   29693
   29692   29694   29695   29696   29695   29697   29698   29699
   29698   29700   29701   29702   29701   29703   29704   29705
   29704   29706   29707   29708   29707   29709   29710   29711
   29710   29712   29713   29714   29713   29715   29716   29717
   29716   29718   29719   29720   29719   29721   29722   29723
   29722   29724   29725   29726   29725   29727   29728   29729
   29728   29730   29731   29732   29731   29733   29734   29735
   29734   29736   29737   29738   29737   29739   29740   29741
   29740   29742   29743   29744   29743   29745   29746   29747
   29746   29748   29749   29750   29749   29751   29752   29753
   29752   29754   29755   29756   29755   29757   29758   29759
   29758   29760   29761   29762   29761   29763   29764   29765
   29764   29766   29767   29768   29767   29769   29770   29771
   29770   29772   29773   29774   29773   29775   29776   29777
   29776   29778   29779   29780   29779   29781   29782   29783
   29782   29784   29785   29786   29785   29787   29788   29789
   29788   29790   29791   29792   29791   29793   29794   29795
   29794   29796   29797   29798   29797   29799   29800   29801
   29800   29802   29803   29804   29803   29805   29806   29807
   29806   29808   29809   29810   29809   29811   29812   29813
   29812   29814   29815   29816   29815   29817   29818   29819
   29818   29820   29821   29822   29821   29823   29824   29825
   29824   29826   29827   29828   29827   29829   29830   29831
   29830   29832   29833   29834   29833   29835   29836   29837
   29836   29838   29839   29840   29839   29841   29842   29843
   29842   29844   29845   29846   29845   29847   29848   29849
   29848   29850   29851   29852   29851   29853   29854   29855
   29854   29856   29857   29858   29857   29859   29860   29861
   29860   29862   29863   29864   29863   29865   29866   29867
   29866   29868   29869   29870   29869   29871   29872   29873
   29872   29874   29875   29876   29875   29877   29878   29879
   29878   29880   29881   29882   29881   29883   29884   29885
   29884   29886   29887   29888   29887   29889   29890   29891
   29890   29892   29893   29894   29893   29895   29896   29897
   29896   29898   29899   29900   29899   29901   29902   29903
   29902   29904   29905   29906   29905   29907   29908   29909
   29908   29910   29911   29912   29911   29913   29914   29915
   29914   29916   29917   29918   29917   29919   29920   29921
   29920   29922   29923   29924   29923   29925   29926   29927
   29926   29928   29929   29930   29929   29931   29932   29933
   29932   29934   29935   29936   29935   29937   29938   29939
   29938   29940   29941   29942   29941   29943   29944   29945
   29944   29946   29947   29948   29947   29949   29950   29951
   29950   29952   29953   29954   29953   29955   29956   29957
   29956   29958   29959   29960   29959   29961   29962   29963
   29962   29964   29965   29966   29965   29967   29968   29969
   29968   29970   29971   29972   29971   29973   29974   29975
   29974   29976   29977   29978   29977   29979   29980   29981
   29980   29982   29983   29984   29983   29985   29986   29987
   29986   29988   29989   29990   29989   29991   29992   29993
   29992   29994   29995   29996   29995   29997   29998   29999
   29998   30000   30001   30002   30001   30003   30004   30005
   30004   30006   30007   30008   30007   30009   30010   30011
   30010   30012   30013   30014   30013   30015   30016   30017
   30016   30018   30019   30020   30019   30021   30022   30023
   30022   30024   30025   30026   30025   30027   30028   30029
   30028   30030   30031   30032   30031   30033   30034   30035
   30034   30036   30037   30038   30037   30039   30040   30041
   30040   30042   30043   30044   30043   30045   30046   30047
   30046   30048   30049   30050   30049   30051   30052   30053
   30052   30054   30055   30056   30055   30057   30058   30059
   30058   30060   30061   30062   30061   30063   30064   30065
   30064   30066   30067   30068   30067   30069   30070   30071
   30070   30072   30073   30074   30073   30075   30076   30077
   30076   30078   30079   30080   30079   30081   30082   30083
   30082   30084   30085   30086   30085   30087   30088   30089
   30088   30090   30091   30092   30091   30093   30094   30095
   30094   30096   30097   30098   30097   30099   30100   30101
   30100   30102   30103   30104   30103   30105   30106   30107
   30106   30108   30109   30110   30109   30111   30112   30113
   30112   30114   30115   30116   30115   30117   30118   30119
   30118   30120   30121   30122   30121   30123   30124   30125
   30124   30126   30127   30128   30127   30129   30130   30131
   30130   30132   30133   30134   30133   30135   30136   30137
   30136   30138   30139   30140   30139   30141   30142   30143
   30142   30144   30145   30146   30145   30147   30148   30149
   30148   30150   30151   30152   30151   30153   30154   30155
   30154   30156   30157   30158   30157   30159   30160   30161
   30160   30162   30163   30164   30163   30165   30166   30167
   30166   30168   30169   30170   30169   30171   30172   30173
   30172   30174   30175   30176   30175   30177   30178   30179
   30178   30180   30181   30182   30181   30183   30184   30185
   30184   30186   30187   30188   30187   30189   30190   30191
   30190   30192   30193   30194   30193   30195   30196   30197
   30196   30198   30199   30200   30199   30201   30202   30203
   30202   30204   30205   30206   30205   30207   30208   30209
   30208   30210   30211   30212   30211   30213   30214   30215
   30214   30216   30217   30218   30217   30219   30220   30221
   30220   30222   30223   30224   30223   30225   30226   30227
   30226   30228   30229   30230   30229   30231   30232   30233
   30232   30234   30235   30236   30235   30237   30238   30239
   30238   30240   30241   30242   30241   30243   30244   30245
   30244   30246   30247   30248   30247   30249   30250   30251
   30250   30252   30253   30254   30253   30255   30256   30257
   30256   30258   30259   30260   30259   30261   30262   30263
   30262   30264   30265   30266   30265   30267   30268   30269
   30268   30270   30271   30272   30271   30273   30274   30275
   30274   30276   30277   30278   30277   30279   30280   30281
   30280   30282   30283   30284   30283   30285   30286   30287
   30286   30288   30289   30290   30289   30291   30292   30293
   30292   30294   30295   30296   30295   30297   30298   30299
   30298   30300   30301   30302   30301   30303   30304   30305
   30304   30306   30307   30308   30307   30309   30310   30311
   30310   30312   30313   30314   30313   30315   30316   30317
   30316   30318   30319   30320   30319   30321   30322   30323
   30322   30324   30325   30326   30325   30327   30328   30329
   30328   30330   30331   30332   30331   30333   30334   30335
   30334   30336   30337   30338   30337   30339   30340   30341
   30340   30342   30343   30344   30343   30345   30346   30347
   30346   30348   30349   30350   30349   30351   30352   30353
   30352   30354   30355   30356   30355   30357   30358   30359
   30358   30360   30361   30362   30361   30363   30364   30365
   30364   30366   30367   30368   30367   30369   30370   30371
   30370   30372   30373   30374   30373   30375   30376   30377
   30376   30378   30379   30380   30379   30381   30382   30383
   30382   30384   30385   30386   30385   30387   30388   30389
   30388   30390   30391   30392   30391   30393   30394   30395
   30394   30396   30397   30398   30397   30399   30400   30401
   30400   30402   30403   30404   30403   30405   30406   30407
   30406   30408   30409   30410   30409   30411   30412   30413
   30412   30414   30415   30416   30415   30417   30418   30419
   30418   30420   30421   30422   30421   30423   30424   30425
   30424   30426   30427   30428   30427   30429   30430   30431
   30430   30432   30433   30434   30433   30435   30436   30437
   30436   30438   30439   30440   30439   30441   30442   30443
   30442   30444   30445   30446   30445   30447   30448   30449
   30448   30450   30451   30452   30451   30453   30454   30455
   30454   30456   30457   30458   30457   30459   30460   30461
   30460   30462   30463   30464   30463   30465   30466   30467
   30466   30468   30469   30470   30469   30471   30472   30473
   30472   30474   30475   30476   30475   30477   30478   30479
   30478   30480   30481   30482   30481   30483   30484   30485
   30484   30486   30487   30488   30487   30489   30490   30491
   30490   30492   30493   30494   30493   30495   30496   30497
   30496   30498   30499   30500   30499   30501   30502   30503
   30502   30504   30505   30506   30505   30507   30508   30509
   30508   30510   30511   30512   30511   30513   30514   30515
   30514   30516   30517   30518   30517   30519   30520   30521
   30520   30522   30523   30524   30523   30525   30526   30527
   30526   30528   30529   30530   30529   30531   30532   30533
   30532   30534   30535   30536   30535   30537   30538   30539
   30538   30540   30541   30542   30541   30543   30544   30545
   30544   30546   30547   30548   30547   30549   30550   30551
   30550   30552   30553   30554   30553   30555   30556   30557
   30556   30558   30559   30560   30559   30561   30562   30563
   30562   30564   30565   30566   30565   30567   30568   30569
   30568   30570   30571   30572   30571   30573   30574   30575
   30574   30576   30577   30578   30577   30579   30580   30581
   30580   30582   30583   30584   30583   30585   30586   30587
   30586   30588   30589   30590   30589   30591   30592   30593
   30592   30594   30595   30596   30595   30597   30598   30599
   30598   30600   30601   30602   30601   30603   30604   30605
   30604   30606   30607   30608   30607   30609   30610   30611
   30610   30612   30613   30614   30613   30615   30616   30617
   30616   30618   30619   30620   30619   30621   30622   30623
   30622   30624   30625   30626   30625   30627   30628   30629
   30628   30630   30631   30632   30631   30633   30634   30635
   30634   30636   30637   30638   30637   30639   30640   30641
   30640   30642   30643   30644   30643   30645   30646   30647
   30646   30648   30649   30650   30649   30651   30652   30653
   30652   30654   30655   30656   30655   30657   30658   30659
   30658   30660   30661   30662   30661   30663   30664   30665
   30664   30666   30667   30668   30667   30669   30670   30671
   30670   30672   30673   30674   30673   30675   30676   30677
   30676   30678   30679   30680   30679   30681   30682   30683
   30682   30684   30685   30686   30685   30687   30688   30689
   30688   30690   30691   30692   30691   30693   30694   30695
   30694   30696   30697   30698   30697   30699   30700   30701
   30700   30702   30703   30704   30703   30705   30706   30707
   30706   30708   30709   30710   30709   30711   30712   30713
   30712   30714   30715   30716   30715   30717   30718   30719
   30718   30720   30721   30722   30721   30723   30724   30725
   30724   30726   30727   30728   30727   30729   30730   30731
   30730   30732   30733   30734   30733   30735   30736   30737
   30736   30738   30739   30740   30739   30741   30742   30743
   30742   30744   30745   30746   30745   30747   30748   30749
   30748   30750   30751   30752   30751   30753   30754   30755
   30754   30756   30757   30758   30757   30759   30760   30761
   30760   30762   30763   30764   30763   30765   30766   30767
   30766   30768   30769   30770   30769   30771   30772   30773
   30772   30774   30775   30776   30775   30777   30778   30779
   30778   30780   30781   30782   30781   30783   30784   30785
   30784   30786   30787   30788   30787   30789   30790   30791
   30790   30792   30793   30794   30793   30795   30796   30797
   30796   30798   30799   30800   30799   30801   30802   30803
   30802   30804   30805   30806   30805   30807   30808   30809
   30808   30810   30811   30812   30811   30813   30814   30815
   30814   30816   30817   30818   30817   30819   30820   30821
   30820   30822   30823   30824   30823   30825   30826   30827
   30826   30828   30829   30830   30829   30831   30832   30833
   30832   30834   30835   30836   30835   30837   30838   30839
   30838   30840   30841   30842   30841   30843   30844   30845
   30844   30846   30847   30848   30847   30849   30850   30851
   30850   30852   30853   30854   30853   30855   30856   30857
   30856   30858   30859   30860   30859   30861   30862   30863
   30862   30864   30865   30866   30865   30867   30868   30869
   30868   30870   30871   30872   30871   30873   30874   30875
   30874   30876   30877   30878   30877   30879   30880   30881
   30880   30882   30883   30884   30883   30885   30886   30887
   30886   30888   30889   30890   30889   30891   30892   30893
   30892   30894   30895   30896   30895   30897   30898   30899
   30898   30900   30901   30902   30901   30903   30904   30905
   30904   30906   30907   30908   30907   30909   30910   30911
   30910   30912   30913   30914   30913   30915   30916   30917
   30916   30918   30919   30920   30919   30921   30922   30923
   30922   30924   30925   30926   30925   30927   30928   30929
   30928   30930   30931   30932   30931   30933   30934   30935
   30934   30936   30937   30938   30937   30939   30940   30941
   30940   30942   30943   30944   30943   30945   30946   30947
   30946   30948   30949   30950   30949   30951   30952   30953
   30952   30954   30955   30956   30955   30957   30958   30959
   30958   30960   30961   30962   30961   30963   30964   30965
   30964   30966   30967   30968   30967   30969   30970   30971
   30970   30972   30973   30974   30973   30975   30976   30977
   30976   30978   30979   30980   30979   30981   30982   30983
   30982   30984   30985   30986   30985   30987   30988   30989
   30988   30990   30991   30992   30991   30993   30994   30995
   30994   30996   30997   30998   30997   30999   31000   31001
   31000   31002   31003   31004   31003   31005   31006   31007
   31006   31008   31009   31010   31009   31011   31012   31013
   31012   31014   31015   31016   31015   31017   31018   31019
   31018   31020   31021   31022   31021   31023   31024   31025
   31024   31026   31027   31028   31027   31029   31030   31031
   31030   31032   31033   31034   31033   31035   31036   31037
   31036   31038   31039   31040   31039   31041   31042   31043
   31042   31044   31045   31046   31045   31047   31048   31049
   31048   31050   31051   31052   31051   31053   31054   31055
   31054   31056   31057   31058   31057   31059   31060   31061
   31060   31062   31063   31064   31063   31065   31066   31067
   31066   31068   31069   31070   31069   31071   31072   31073
   31072   31074   31075   31076   31075   31077   31078   31079
   31078   31080   31081   31082   31081   31083   31084   31085
   31084   31086   31087   31088   31087   31089   31090   31091
   31090   31092   31093   31094   31093   31095   31096   31097
   31096   31098   31099   31100   31099   31101   31102   31103
   31102   31104   31105   31106   31105   31107   31108   31109
   31108   31110   31111   31112   31111   31113   31114   31115
   31114   31116   31117   31118   31117   31119   31120   31121
   31120   31122   31123   31124   31123   31125   31126   31127
   31126   31128   31129   31130   31129   31131   31132   31133
   31132   31134   31135   31136   31135   31137   31138   31139
   31138   31140   31141   31142   31141   31143   31144   31145
   31144   31146   31147   31148   31147   31149   31150   31151
   31150   31152   31153   31154   31153   31155   31156   31157
   31156   31158   31159   31160   31159   31161   31162   31163
   31162   31164   31165   31166   31165   31167   31168   31169
   31168   31170   31171   31172   31171   31173   31174   31175
   31174   31176   31177   31178   31177   31179   31180   31181
   31180   31182   31183   31184   31183   31185   31186   31187
   31186   31188   31189   31190   31189   31191   31192   31193
   31192   31194   31195   31196   31195   31197   31198   31199
   31198   31200   31201   31202   31201   31203   31204   31205
   31204   31206   31207   31208   31207   31209   31210   31211
   31210   31212   31213   31214   31213   31215   31216   31217
   31216   31218   31219   31220   31219   31221   31222   31223
   31222   31224   31225   31226   31225   31227   31228   31229
   31228   31230   31231   31232   31231   31233   31234   31235
   31234   31236   31237   31238   31237   31239   31240   31241
   31240   31242   31243   31244   31243   31245   31246   31247
   31246   31248   31249   31250   31249   31251   31252   31253
   31252   31254   31255   31256   31255   31257   31258   31259
   31258   31260   31261   31262   31261   31263   31264   31265
   31264   31266   31267   31268   31267   31269   31270   31271
   31270   31272   31273   31274   31273   31275   31276   31277
   31276   31278   31279   31280   31279   31281   31282   31283
   31282   31284   31285   31286   31285   31287   31288   31289
   31288   31290   31291   31292   31291   31293   31294   31295
   31294   31296   31297   31298   31297   31299   31300   31301
   31300   31302   31303   31304   31303   31305   31306   31307
   31306   31308   31309   31310   31309   31311   31312   31313
   31312   31314   31315   31316   31315   31317   31318   31319
   31318   31320   31321   31322   31321   31323   31324   31325
   31324   31326   31327   31328   31327   31329   31330   31331
   31330   31332   31333   31334   31333   31335   31336   31337
   31336   31338   31339   31340   31339   31341   31342   31343
   31342   31344   31345   31346   31345   31347   31348   31349
   31348   31350   31351   31352   31351   31353   31354   31355
   31354   31356   31357   31358   31357   31359   31360   31361
   31360   31362   31363   31364   31363   31365   31366   31367
   31366   31368   31369   31370   31369   31371   31372   31373
   31372   31374   31375   31376   31375   31377   31378   31379
   31378   31380   31381   31382   31381   31383   31384   31385
   31384   31386   31387   31388   31387   31389   31390   31391
   31390   31392   31393   31394   31393   31395   31396   31397
   31396   31398   31399   31400   31399   31401   31402   31403
   31402   31404   31405   31406   31405   31407   31408   31409
   31408   31410   31411   31412   31411   31413   31414   31415
   31414   31416   31417   31418   31417   31419   31420   31421
   31420   31422   31423   31424   31423   31425   31426   31427
   31426   31428   31429   31430   31429   31431   31432   31433
   31432   31434   31435   31436   31435   31437   31438   31439
   31438   31440   31441   31442   31441   31443   31444   31445
   31444   31446   31447   31448   31447   31449   31450   31451
   31450   31452   31453   31454   31453   31455   31456   31457
   31456   31458   31459   31460   31459   31461   31462   31463
   31462   31464   31465   31466   31465   31467   31468   31469
   31468   31470   31471   31472   31471   31473   31474   31475
   31474   31476   31477   31478   31477   31479   31480   31481
   31480   31482   31483   31484   31483   31485   31486   31487
   31486   31488   31489   31490   31489   31491   31492   31493
   31492   31494   31495   31496   31495   31497   31498   31499
   31498   31500   31501   31502   31501   31503   31504   31505
   31504   31506   31507   31508   31507   31509   31510   31511
   31510   31512   31513   31514   31513   31515   31516   31517
   31516   31518   31519   31520   31519   31521   31522   31523
   31522   31524   31525   31526   31525   31527   31528   31529
   31528   31530   31531   31532   31531   31533   31534   31535
   31534   31536   31537   31538   31537   31539   31540   31541
   31540   31542   31543   31544   31543   31545   31546   31547
   31546   31548   31549   31550   31549   31551   31552   31553
   31552   31554   31555   31556   31555   31557   31558   31559
   31558   31560   31561   31562   31561   31563   31564   31565
   31564   31566   31567   31568   31567   31569   31570   31571
   31570   31572   31573   31574   31573   31575   31576   31577
   31576   31578   31579   31580   31579   31581   31582   31583
   31582   31584   31585   31586   31585   31587   31588   31589
   31588   31590   31591   31592   31591   31593   31594   31595
   31594   31596   31597   31598   31597   31599   31600   31601
   31600   31602   31603   31604   31603   31605   31606   31607
   31606   31608   31609   31610   31609   31611   31612   31613
   31612   31614   31615   31616   31615   31617   31618   31619
   31618   31620   31621   31622   31621   31623   31624   31625
   31624   31626   31627   31628   31627   31629   31630   31631
   31630   31632   31633   31634   31633   31635   31636   31637
   31636   31638   31639   31640   31639   31641   31642   31643
   31642   31644   31645   31646   31645   31647   31648   31649
   31648   31650   31651   31652   31651   31653   31654   31655
   31654   31656   31657   31658   31657   31659   31660   31661
   31660   31662   31663   31664   31663   31665   31666   31667
   31666   31668   31669   31670   31669   31671   31672   31673
   31672   31674   31675   31676   31675   31677   31678   31679
   31678   31680   31681   31682   31681   31683   31684   31685
   31684   31686   31687   31688   31687   31689   31690   31691
   31690   31692   31693   31694   31693   31695   31696   31697
   31696   31698   31699   31700   31699   31701   31702   31703
   31702   31704   31705   31706   31705   31707   31708   31709
   31708   31710   31711   31712   31711   31713   31714   31715
   31714   31716   31717   31718   31717   31719   31720   31721
   31720   31722   31723   31724   31723   31725   31726   31727
   31726   31728   31729   31730   31729   31731   31732   31733
   31732   31734   31735   31736   31735   31737   31738   31739
   31738   31740   31741   31742   31741   31743   31744   31745
   31744   31746   31747   31748   31747   31749   31750   31751
   31750   31752   31753   31754   31753   31755   31756   31757
   31756   31758   31759   31760   31759   31761   31762   31763
   31762   31764   31765   31766   31765   31767   31768   31769
   31768   31770   31771   31772   31771   31773   31774   31775
   31774   31776   31777   31778   31777   31779   31780   31781
   31780   31782   31783   31784   31783   31785   31786   31787
   31786   31788   31789   31790   31789   31791   31792   31793
   31792   31794   31795   31796   31795   31797   31798   31799
   31798   31800   31801   31802   31801   31803   31804   31805
   31804   31806   31807   31808   31807   31809   31810   31811
   31810   31812   31813   31814   31813   31815   31816   31817
   31816   31818   31819   31820   31819   31821   31822   31823
   31822   31824   31825   31826   31825   31827   31828   31829
   31828   31830   31831   31832   31831   31833   31834   31835
   31834   31836   31837   31838   31837   31839   31840   31841
   31840   31842   31843   31844   31843   31845   31846   31847
   31846   31848   31849   31850   31849   31851   31852   31853
   31852   31854   31855   31856   31855   31857   31858   31859
   31858   31860   31861   31862   31861   31863   31864   31865
   31864   31866   31867   31868   31867   31869   31870   31871
   31870   31872   31873   31874   31873   31875   31876   31877
   31876   31878   31879   31880   31879   31881   31882   31883
   31882   31884   31885   31886   31885   31887   31888   31889
   31888   31890   31891   31892   31891   31893   31894   31895
   31894   31896   31897   31898   31897   31899   31900   31901
   31900   31902   31903   31904   31903   31905   31906   31907
   31906   31908   31909   31910   31909   31911   31912   31913
   31912   31914   31915   31916   31915   31917   31918   31919
   31918   31920   31921   31922   31921   31923   31924   31925
   31924   31926   31927   31928   31927   31929   31930   31931
   31930   31932   31933   31934   31933   31935   31936   31937
   31936   31938   31939   31940   31939   31941   31942   31943
   31942   31944   31945   31946   31945   31947   31948   31949
   31948   31950   31951   31952   31951   31953   31954   31955
   31954   31956   31957   31958   31957   31959   31960   31961
   31960   31962   31963   31964   31963   31965   31966   31967
   31966   31968   31969   31970   31969   31971   31972   31973
   31972   31974   31975   31976   31975   31977   31978   31979
   31978   31980   31981   31982   31981   31983   31984   31985
   31984   31986   31987   31988   31987   31989   31990   31991
   31990   31992   31993   31994   31993   31995   31996   31997
   31996   31998   31999   32000   31999   32001   32002   32003
   32002   32004   32005   32006   32005   32007   32008   32009
   32008   32010   32011   32012   32011   32013   32014   32015
   32014   32016   32017   32018   32017   32019   32020   32021
   32020   32022   32023   32024   32023   32025   32026   32027
   32026   32028   32029   32030   32029   32031   32032   32033
   32032   32034   32035   32036   32035   32037   32038   32039
   32038   32040   32041   32042   32041   32043   32044   32045
   32044   32046   32047   32048   32047   32049   32050   32051
   32050   32052   32053   32054   32053   32055   32056   32057
   32056   32058   32059   32060   32059   32061   32062   32063
   32062   32064   32065   32066   32065   32067   32068   32069
   32068   32070   32071   32072   32071   32073   32074   32075
   32074   32076   32077   32078   32077   32079   32080   32081
   32080   32082   32083   32084   32083   32085   32086   32087
   32086   32088   32089   32090   32089   32091   32092   32093
   32092   32094   32095   32096   32095   32097   32098   32099
   32098   32100   32101   32102   32101   32103   32104   32105
   32104   32106   32107   32108   32107   32109   32110   32111
   32110   32112   32113   32114   32113   32115   32116   32117
   32116   32118   32119   32120   32119   32121   32122   32123
   32122   32124   32125   32126   32125   32127   32128   32129
   32128   32130   32131   32132   32131   32133   32134   32135
   32134   32136   32137   32138   32137   32139   32140   32141
   32140   32142   32143   32144   32143   32145   32146   32147
   32146   32148   32149   32150   32149   32151   32152   32153
   32152   32154   32155   32156   32155   32157   32158   32159
   32158   32160   32161   32162   32161   32163   32164   32165
   32164   32166   32167   32168   32167   32169   32170   32171
   32170   32172   32173   32174   32173   32175   32176   32177
   32176   32178   32179   32180   32179   32181   32182   32183
   32182   32184   32185   32186   32185   32187   32188   32189
   32188   32190   32191   32192   32191   32193   32194   32195
   32194   32196   32197   32198   32197   32199   32200   32201
   32200   32202   32203   32204   32203   32205   32206   32207
   32206   32208   32209   32210   32209   32211   32212   32213
   32212   32214   32215   32216   32215   32217   32218   32219
   32218   32220   32221   32222   32221   32223   32224   32225
   32224   32226   32227   32228   32227   32229   32230   32231
   32230   32232   32233   32234   32233   32235   32236   32237
   32236   32238   32239   32240   32239   32241   32242   32243
   32242   32244   32245   32246   32245   32247   32248   32249
   32248   32250   32251   32252   32251   32253   32254   32255
   32254   32256   32257   32258   32257   32259   32260   32261
   32260   32262   32263   32264   32263   32265   32266   32267
   32266   32268   32269   32270   32269   32271   32272   32273
   32272   32274   32275   32276   32275   32277   32278   32279
   32278   32280   32281   32282   32281   32283   32284   32285
   32284   32286   32287   32288   32287   32289   32290   32291
   32290   32292   32293   32294   32293   32295   32296   32297
   32296   32298   32299   32300   32299   32301   32302   32303
   32302   32304   32305   32306   32305   32307   32308   32309
   32308   32310   32311   32312   32311   32313   32314   32315
   32314   32316   32317   32318   32317   32319   32320   32321
   32320   32322   32323   32324   32323   32325   32326   32327
   32326   32328   32329   32330   32329   32331   32332   32333
   32332   32334   32335   32336   32335   32337   32338   32339
   32338   32340   32341   32342   32341   32343   32344   32345
   32344   32346   32347   32348   32347   32349   32350   32351
   32350   32352   32353   32354   32353   32355   32356   32357
   32356   32358   32359   32360   32359   32361   32362   32363
   32362   32364   32365   32366   32365   32367   32368   32369
   32368   32370   32371   32372   32371   32373   32374   32375
   32374   32376   32377   32378   32377   32379   32380   32381
   32380   32382   32383   32384   32383   32385   32386   32387
   32386   32388   32389   32390   32389   32391   32392   32393
   32392   32394   32395   32396   32395   32397   32398   32399
   32398   32400   32401   32402   32401   32403   32404   32405
   32404   32406   32407   32408   32407   32409   32410   32411
   32410   32412   32413   32414   32413   32415   32416   32417
   32416   32418   32419   32420   32419   32421   32422   32423
   32422   32424   32425   32426   32425   32427   32428   32429
   32428   32430   32431   32432   32431   32433   32434   32435
   32434   32436   32437   32438   32437   32439   32440   32441
   32440   32442   32443   32444   32443   32445   32446   32447
   32446   32448   32449   32450   32449   32451   32452   32453
   32452   32454   32455   32456   32455   32457   32458   32459
   32458   32460   32461   32462   32461   32463   32464   32465
   32464   32466   32467   32468   32467   32469   32470   32471
   32470   32472   32473   32474   32473   32475   32476   32477
   32476   32478   32479   32480   32479   32481   32482   32483
   32482   32484   32485   32486   32485   32487   32488   32489
   32488   32490   32491   32492   32491   32493   32494   32495
   32494   32496   32497   32498   32497   32499   32500   32501
   32500   32502   32503   32504   32503   32505   32506   32507
   32506   32508   32509   32510   32509   32511   32512   32513
   32512   32514   32515   32516   32515   32517   32518   32519
   32518   32520   32521   32522   32521   32523   32524   32525
   32524   32526   32527   32528   32527   32529   32530   32531
   32530   32532   32533   32534   32533   32535   32536   32537
   32536   32538   32539   32540   32539   32541   32542   32543
   32542   32544   32545   32546   32545   32547   32548   32549
   32548   32550   32551   32552   32551   32553   32554   32555
   32554   32556   32557   32558   32557   32559   32560   32561
   32560   32562   32563   32564   32563   32565   32566   32567
   32566   32568   32569   32570   32569   32571   32572   32573
   32572   32574   32575   32576   32575   32577   32578   32579
   32578   32580   32581   32582   32581   32583   32584   32585
   32584   32586   32587   32588   32587   32589   32590   32591
   32590   32592   32593   32594   32593   32595   32596   32597
   32596   32598   32599   32600   32599   32601   32602   32603
   32602   32604   32605   32606   32605   32607   32608   32609
   32608   32610   32611   32612   32611   32613   32614   32615
   32614   32616   32617   32618   32617   32619   32620   32621
   32620   32622   32623   32624   32623   32625   32626   32627
   32626   32628   32629   32630   32629   32631   32632   32633
   32632   32634   32635   32636   32635   32637   32638   32639
   32638   32640   32641   32642   32641   32643   32644   32645
   32644   32646   32647   32648   32647   32649   32650   32651
   32650   32652   32653   32654   32653   32655   32656   32657
   32656   32658   32659   32660   32659   32661   32662   32663
   32662   32664   32665   32666   32665   32667   32668   32669
   32668   32670   32671   32672   32671   32673   32674   32675
   32674   32676   32677   32678   32677   32679   32680   32681
   32680   32682   32683   32684   32683   32685   32686   32687
   32686   32688   32689   32690   32689   32691   32692   32693
   32692   32694   32695   32696   32695   32697   32698   32699
   32698   32700   32701   32702   32701   32703   32704   32705
   32704   32706   32707   32708   32707   32709   32710   32711
   32710   32712   32713   32714   32713   32715   32716   32717
   32716   32718   32719   32720   32719   32721   32722   32723
   32722   32724   32725   32726   32725   32727   32728   32729
   32728   32730   32731   32732   32731   32733   32734   32735
   32734   32736   32737   32738   32737   32739   32740   32741
   32740   32742   32743   32744   32743   32745   32746   32747
   32746   32748   32749   32750   32749   32751   32752   32753
   32752   32754   32755   32756   32755   32757   32758   32759
   32758   32760   32761   32762   32761   32763   32764   32765
   32764   32766   32767   32768   32767   32769   32770   32771
   32770   32772   32773   32774   32773   32775   32776   32777
   32776   32778   32779   32780   32779   32781   32782   32783
   32782   32784   32785   32786   32785   32787   32788   32789
   32788   32790   32791   32792   32791   32793   32794   32795
   32794   32796   32797   32798   32797   32799   32800   32801
   32800   32802   32803   32804   32803   32805   32806   32807
   32806   32808   32809   32810   32809   32811   32812   32813
   32812   32814   32815   32816   32815   32817   32818   32819
   32818   32820   32821   32822   32821   32823   32824   32825
   32824   32826   32827   32828   32827   32829   32830   32831
   32830   32832   32833   32834   32833   32835   32836   32837
   32836   32838   32839   32840   32839   32841   32842   32843
   32842   32844   32845   32846   32845   32847   32848   32849
   32848   32850   32851   32852   32851   32853   32854   32855
   32854   32856   32857   32858   32857   32859   32860   32861
   32860   32862   32863   32864   32863   32865   32866   32867
   32866   32868   32869   32870   32869   32871   32872   32873
   32872   32874   32875   32876   32875   32877   32878   32879
   32878   32880   32881   32882   32881   32883   32884   32885
   32884   32886   32887   32888   32887   32889   32890   32891
   32890   32892   32893   32894   32893   32895   32896   32897
   32896   32898   32899   32900   32899   32901   32902   32903
   32902   32904   32905   32906   32905   32907   32908   32909
   32908   32910   32911   32912   32911   32913   32914   32915
   32914   32916   32917   32918   32917   32919   32920   32921
   32920   32922   32923   32924   32923   32925   32926   32927
   32926   32928   32929   32930   32929   32931   32932   32933
   32932   32934   32935   32936   32935   32937   32938   32939
   32938   32940   32941   32942   32941   32943   32944   32945
   32944   32946   32947   32948   32947   32949   32950   32951
   32950   32952   32953   32954   32953   32955   32956   32957
   32956   32958   32959   32960   32959   32961   32962   32963
   32962   32964   32965   32966   32965   32967   32968   32969
   32968   32970   32971   32972   32971   32973   32974   32975
   32974   32976   32977   32978   32977   32979   32980   32981
   32980   32982   32983   32984   32983   32985   32986   32987
   32986   32988   32989   32990   32989   32991   32992   32993
   32992   32994   32995   32996   32995   32997   32998   32999
   32998   33000   33001   33002   33001   33003   33004   33005
   33004   33006   33007   33008   33007   33009   33010   33011
   33010   33012   33013   33014   33013   33015   33016   33017
   33016   33018   33019   33020   33019   33021   33022   33023
   33022   33024   33025   33026   33025   33027   33028   33029
   33028   33030   33031   33032   33031   33033   33034   33035
   33034   33036   33037   33038   33037   33039   33040   33041
   33040   33042   33043   33044   33043   33045   33046   33047
   33046   33048   33049   33050   33049   33051   33052   33053
   33052   33054   33055   33056   33055   33057   33058   33059
   33058   33060   33061   33062   33061   33063   33064   33065
   33064   33066   33067   33068   33067   33069   33070   33071
   33070   33072   33073   33074   33073   33075   33076   33077
   33076   33078   33079   33080   33079   33081   33082   33083
   33082   33084   33085   33086   33085   33087   33088   33089
   33088   33090   33091   33092   33091   33093   33094   33095
   33094   33096   33097   33098   33097   33099   33100   33101
   33100   33102   33103   33104   33103   33105   33106   33107
   33106   33108   33109   33110   33109   33111   33112   33113
   33112   33114   33115   33116   33115   33117   33118   33119
   33118   33120   33121   33122   33121   33123   33124   33125
   33124   33126   33127   33128   33127   33129   33130   33131
   33130   33132   33133   33134   33133   33135   33136   33137
   33136   33138   33139   33140   33139   33141   33142   33143
   33142   33144   33145   33146   33145   33147   33148   33149
   33148   33150   33151   33152   33151   33153   33154   33155
   33154   33156   33157   33158   33157   33159   33160   33161
   33160   33162   33163   33164   33163   33165   33166   33167
   33166   33168   33169   33170   33169   33171   33172   33173
   33172   33174   33175   33176   33175   33177   33178   33179
   33178   33180   33181   33182   33181   33183   33184   33185
   33184   33186   33187   33188   33187   33189   33190   33191
   33190   33192   33193   33194   33193   33195   33196   33197
   33196   33198   33199   33200   33199   33201   33202   33203
   33202   33204   33205   33206   33205   33207   33208   33209
   33208   33210   33211   33212   33211   33213   33214   33215
   33214   33216   33217   33218   33217   33219   33220   33221
   33220   33222   33223   33224   33223   33225   33226   33227
   33226   33228   33229   33230   33229   33231   33232   33233
   33232   33234   33235   33236   33235   33237   33238   33239
   33238   33240   33241   33242   33241   33243   33244   33245
   33244   33246   33247   33248   33247   33249   33250   33251
   33250   33252   33253   33254   33253   33255   33256   33257
   33256   33258   33259   33260   33259   33261   33262   33263
   33262   33264   33265   33266   33265   33267   33268   33269
   33268   33270   33271   33272   33271   33273   33274   33275
   33274   33276   33277   33278   33277   33279   33280   33281
   33280   33282   33283   33284   33283   33285   33286   33287
   33286   33288   33289   33290   33289   33291   33292   33293
   33292   33294   33295   33296   33295   33297   33298   33299
   33298   33300   33301   33302   33301   33303   33304   33305
   33304   33306   33307   33308   33307   33309   33310   33311
   33310   33312   33313   33314   33313   33315   33316   33317
   33316   33318   33319   33320   33319   33321   33322   33323
   33322   33324   33325   33326   33325   33327   33328   33329
   33328   33330   33331   33332   33331   33333   33334   33335
   33334   33336   33337   33338   33337   33339   33340   33341
   33340   33342   33343   33344   33343   33345   33346   33347
   33346   33348   33349   33350   33349   33351   33352   33353
   33352   33354   33355   33356   33355   33357   33358   33359
   33358   33360   33361   33362   33361   33363   33364   33365
   33364   33366   33367   33368   33367   33369   33370   33371
   33370   33372   33373   33374   33373   33375   33376   33377
   33376   33378   33379   33380   33379   33381   33382   33383
   33382   33384   33385   33386   33385   33387   33388   33389
   33388   33390   33391   33392   33391   33393   33394   33395
   33394   33396   33397   33398   33397   33399   33400   33401
   33400   33402   33403   33404   33403   33405   33406   33407
   33406   33408   33409   33410   33409   33411   33412   33413
   33412   33414   33415   33416   33415   33417   33418   33419
   33418   33420   33421   33422   33421   33423   33424   33425
   33424   33426   33427   33428   33427   33429   33430   33431
   33430   33432   33433   33434   33433   33435   33436   33437
   33436   33438   33439   33440   33439   33441   33442   33443
   33442   33444   33445   33446   33445   33447   33448   33449
   33448   33450   33451   33452   33451   33453   33454   33455
   33454   33456   33457   33458   33457   33459   33460   33461
   33460   33462   33463   33464   33463   33465   33466   33467
   33466   33468   33469   33470   33469   33471   33472   33473
   33472   33474   33475   33476   33475   33477   33478   33479
   33478   33480   33481   33482   33481   33483   33484   33485
   33484   33486   33487   33488   33487   33489   33490   33491
   33490   33492   33493   33494   33493   33495   33496   33497
   33496   33498   33499   33500   33499   33501   33502   33503
   33502   33504   33505   33506   33505   33507   33508   33509
   33508   33510   33511   33512   33511   33513   33514   33515
   33514   33516   33517   33518   33517   33519   33520   33521
   33520   33522   33523   33524   33523   33525   33526   33527
   33526   33528   33529   33530   33529   33531   33532   33533
   33532   33534   33535   33536   33535   33537   33538   33539
   33538   33540   33541   33542   33541   33543   33544   33545
   33544   33546   33547   33548   33547   33549   33550   33551
   33550   33552   33553   33554   33553   33555   33556   33557
   33556   33558   33559   33560   33559   33561   33562   33563
   33562   33564   33565   33566   33565   33567   33568   33569
   33568   33570   33571   33572   33571   33573   33574   33575
   33574   33576   33577   33578   33577   33579   33580   33581
   33580   33582   33583   33584   33583   33585   33586   33587
   33586   33588   33589   33590   33589   33591   33592   33593
   33592   33594   33595   33596   33595   33597   33598   33599
   33598   33600   33601   33602   33601   33603   33604   33605
   33604   33606   33607   33608   33607   33609   33610   33611
   33610   33612   33613   33614   33613   33615   33616   33617
   33616   33618   33619   33620   33619   33621   33622   33623
   33622   33624   33625   33626   33625   33627   33628   33629
   33628   33630   33631   33632   33631   33633   33634   33635
   33634   33636   33637   33638   33637   33639   33640   33641
   33640   33642   33643   33644   33643   33645   33646   33647
   33646   33648   33649   33650   33649   33651   33652   33653
   33652   33654   33655   33656   33655   33657   33658   33659
   33658   33660   33661   33662   33661   33663   33664   33665
   33664   33666   33667   33668   33667   33669   33670   33671
   33670   33672   33673   33674   33673   33675   33676   33677
   33676   33678   33679   33680   33679   33681   33682   33683
   33682   33684   33685   33686   33685   33687   33688   33689
   33688   33690   33691   33692   33691   33693   33694   33695
   33694   33696   33697   33698   33697   33699   33700   33701
   33700   33702   33703   33704   33703   33705   33706   33707
   33706   33708   33709   33710   33709   33711   33712   33713
   33712   33714   33715   33716   33715   33717   33718   33719
   33718   33720   33721   33722   33721   33723   33724   33725
   33724   33726   33727   33728   33727   33729   33730   33731
   33730   33732   33733   33734   33733   33735   33736   33737
   33736   33738   33739   33740   33739   33741   33742   33743
   33742   33744   33745   33746   33745   33747   33748   33749
   33748   33750   33751   33752   33751   33753   33754   33755
   33754   33756   33757   33758   33757   33759   33760   33761
   33760   33762   33763   33764   33763   33765   33766   33767
   33766   33768   33769   33770   33769   33771   33772   33773
   33772   33774   33775   33776   33775   33777   33778   33779
   33778   33780   33781   33782   33781   33783   33784   33785
   33784   33786   33787   33788   33787   33789   33790   33791
   33790   33792   33793   33794   33793   33795   33796   33797
   33796   33798   33799   33800   33799   33801   33802   33803
   33802   33804   33805   33806   33805   33807   33808   33809
   33808   33810   33811   33812   33811   33813   33814   33815
   33814   33816   33817   33818   33817   33819   33820   33821
   33820   33822   33823   33824   33823   33825   33826   33827
   33826   33828   33829   33830   33829   33831   33832   33833
   33832   33834   33835   33836   33835   33837   33838   33839
   33838   33840   33841   33842   33841   33843   33844   33845
   33844   33846   33847   33848   33847   33849   33850   33851
   33850   33852   33853   33854   33853   33855   33856   33857
   33856   33858   33859   33860   33859   33861   33862   33863
   33862   33864   33865   33866   33865   33867   33868   33869
   33868   33870   33871   33872   33871   33873   33874   33875
   33874   33876   33877   33878   33877   33879   33880   33881
   33880   33882   33883   33884   33883   33885   33886   33887
   33886   33888   33889   33890   33889   33891   33892   33893
   33892   33894   33895   33896   33895   33897   33898   33899
   33898   33900   33901   33902   33901   33903   33904   33905
   33904   33906   33907   33908   33907   33909   33910   33911
   33910   33912   33913   33914   33913   33915   33916   33917
   33916   33918   33919   33920   33919   33921   33922   33923
   33922   33924   33925   33926   33925   33927   33928   33929
   33928   33930   33931   33932   33931   33933   33934   33935
   33934   33936   33937   33938   33937   33939   33940   33941
   33940   33942   33943   33944   33943   33945   33946   33947
   33946   33948   33949   33950   33949   33951   33952   33953
   33952   33954   33955   33956   33955   33957   33958   33959
   33958   33960   33961   33962   33961   33963   33964   33965
   33964   33966   33967   33968   33967   33969   33970   33971
   33970   33972   33973   33974   33973   33975   33976   33977
   33976   33978   33979   33980   33979   33981   33982   33983
   33982   33984   33985   33986   33985   33987   33988   33989
   33988   33990   33991   33992   33991   33993   33994   33995
   33994   33996   33997   33998   33997   33999   34000   34001
   34000   34002   34003   34004   34003   34005   34006   34007
   34006   34008   34009   34010   34009   34011   34012   34013
   34012   34014   34015   34016   34015   34017   34018   34019
   34018   34020   34021   34022   34021   34023   34024   34025
   34024   34026   34027   34028   34027   34029   34030   34031
   34030   34032   34033   34034   34033   34035   34036   34037
   34036   34038   34039   34040   34039   34041   34042   34043
   34042   34044   34045   34046   34045   34047   34048   34049
   34048   34050   34051   34052   34051   34053   34054   34055
   34054   34056   34057   34058   34057   34059   34060   34061
   34060   34062   34063   34064   34063   34065   34066   34067
   34066   34068   34069   34070   34069   34071   34072   34073
   34072   34074   34075   34076   34075   34077   34078   34079
   34078   34080   34081   34082   34081   34083   34084   34085
   34084   34086   34087   34088   34087   34089   34090   34091
   34090   34092   34093   34094   34093   34095   34096   34097
   34096   34098   34099   34100   34099   34101   34102   34103
   34102   34104   34105   34106   34105   34107   34108   34109
   34108   34110   34111   34112   34111   34113   34114   34115
   34114   34116   34117   34118   34117   34119   34120   34121
   34120   34122   34123   34124   34123   34125   34126   34127
   34126   34128   34129   34130   34129   34131   34132   34133
   34132   34134   34135   34136   34135   34137   34138   34139
   34138   34140   34141   34142   34141   34143   34144   34145
   34144   34146   34147   34148   34147   34149   34150   34151
   34150   34152   34153   34154   34153   34155   34156   34157
   34156   34158   34159   34160   34159   34161   34162   34163
   34162   34164   34165   34166   34165   34167   34168   34169
   34168   34170   34171   34172   34171   34173   34174   34175
   34174   34176   34177   34178   34177   34179   34180   34181
   34180   34182   34183   34184   34183   34185   34186   34187
   34186   34188   34189   34190   34189   34191   34192   34193
   34192   34194   34195   34196   34195   34197   34198   34199
   34198   34200   34201   34202   34201   34203   34204   34205
   34204   34206   34207   34208   34207   34209   34210   34211
   34210   34212   34213   34214   34213   34215   34216   34217
   34216   34218   34219   34220   34219   34221   34222   34223
   34222   34224   34225   34226   34225   34227   34228   34229
   34228   34230   34231   34232   34231   34233   34234   34235
   34234   34236   34237   34238   34237   34239   34240   34241
   34240   34242   34243   34244   34243   34245   34246   34247
   34246   34248   34249   34250   34249   34251   34252   34253
   34252   34254   34255   34256   34255   34257   34258   34259
   34258   34260   34261   34262   34261   34263   34264   34265
   34264   34266   34267   34268   34267   34269   34270   34271
   34270   34272   34273   34274   34273   34275   34276   34277
   34276   34278   34279   34280   34279   34281   34282   34283
   34282   34284   34285   34286   34285   34287   34288   34289
   34288   34290   34291   34292   34291   34293   34294   34295
   34294   34296   34297   34298   34297   34299   34300   34301
   34300   34302   34303   34304   34303   34305   34306   34307
   34306   34308   34309   34310   34309   34311   34312   34313
   34312   34314   34315   34316   34315   34317   34318   34319
   34318   34320   34321   34322   34321   34323   34324   34325
   34324   34326   34327   34328   34327   34329   34330   34331
   34330   34332   34333   34334   34333   34335   34336   34337
   34336   34338   34339   34340   34339   34341   34342   34343
   34342   34344   34345   34346   34345   34347   34348   34349
   34348   34350   34351   34352   34351   34353   34354   34355
   34354   34356   34357   34358   34357   34359   34360   34361
   34360   34362   34363   34364   34363   34365   34366   34367
   34366   34368   34369   34370   34369   34371   34372   34373
   34372   34374   34375   34376   34375   34377   34378   34379
   34378   34380   34381   34382   34381   34383   34384   34385
   34384   34386   34387   34388   34387   34389   34390   34391
   34390   34392   34393   34394   34393   34395   34396   34397
   34396   34398   34399   34400   34399   34401   34402   34403
   34402   34404   34405   34406   34405   34407   34408   34409
   34408   34410   34411   34412   34411   34413   34414   34415
   34414   34416   34417   34418   34417   34419   34420   34421
   34420   34422   34423   34424   34423   34425   34426   34427
   34426   34428   34429   34430   34429   34431   34432   34433
   34432   34434   34435   34436   34435   34437   34438   34439
   34438   34440   34441   34442   34441   34443   34444   34445
   34444   34446   34447   34448   34447   34449   34450   34451
   34450   34452   34453   34454   34453   34455   34456   34457
   34456   34458   34459   34460   34459   34461   34462   34463
   34462   34464   34465   34466   34465   34467   34468   34469
   34468   34470   34471   34472   34471   34473   34474   34475
   34474   34476   34477   34478   34477   34479   34480   34481
   34480   34482   34483   34484   34483   34485   34486   34487
   34486   34488   34489   34490   34489   34491   34492   34493
   34492   34494   34495   34496   34495   34497   34498   34499
   34498   34500   34501   34502   34501   34503   34504   34505
   34504   34506   34507   34508   34507   34509   34510   34511
   34510   34512   34513   34514   34513   34515   34516   34517
   34516   34518   34519   34520   34519   34521   34522   34523
   34522   34524   34525   34526   34525   34527   34528   34529
   34528   34530   34531   34532   34531   34533   34534   34535
   34534   34536   34537   34538   34537   34539   34540   34541
   34540   34542   34543   34544   34543   34545   34546   34547
   34546   34548   34549   34550   34549   34551   34552   34553
   34552   34554   34555   34556   34555   34557   34558   34559
   34558   34560   34561   34562   34561   34563   34564   34565
   34564   34566   34567   34568   34567   34569   34570   34571
   34570   34572   34573   34574   34573   34575   34576   34577
   34576   34578   34579   34580   34579   34581   34582   34583
   34582   34584   34585   34586   34585   34587   34588   34589
   34588   34590   34591   34592   34591   34593   34594   34595
   34594   34596   34597   34598   34597   34599   34600   34601
   34600   34602   34603   34604   34603   34605   34606   34607
   34606   34608   34609   34610   34609   34611   34612   34613
   34612   34614   34615   34616   34615   34617   34618   34619
   34618   34620   34621   34622   34621   34623   34624   34625
   34624   34626   34627   34628   34627   34629   34630   34631
   34630   34632   34633   34634   34633   34635   34636   34637
   34636   34638   34639   34640   34639   34641   34642   34643
   34642   34644   34645   34646   34645   34647   34648   34649
   34648   34650   34651   34652   34651   34653   34654   34655
   34654   34656   34657   34658   34657   34659   34660   34661
   34660   34662   34663   34664   34663   34665   34666   34667
   34666   34668   34669   34670   34669   34671   34672   34673
   34672   34674   34675   34676   34675   34677   34678   34679
   34678   34680   34681   34682   34681   34683   34684   34685
   34684   34686   34687   34688   34687   34689   34690   34691
   34690   34692   34693   34694   34693   34695   34696   34697
   34696   34698   34699   34700   34699   34701   34702   34703
   34702   34704   34705   34706   34705   34707   34708   34709
   34708   34710   34711   34712   34711   34713   34714   34715
   34714   34716   34717   34718   34717   34719   34720   34721
   34720   34722   34723   34724   34723   34725   34726   34727
   34726   34728   34729   34730   34729   34731   34732   34733
   34732   34734   34735   34736   34735   34737   34738   34739
   34738   34740   34741   34742   34741   34743   34744   34745
   34744   34746   34747   34748   34747   34749   34750   34751
   34750   34752   34753   34754   34753   34755   34756   34757
   34756   34758   34759   34760   34759   34761   34762   34763
   34762   34764   34765   34766   34765   34767   34768   34769
   34768   34770   34771   34772   34771   34773   34774   34775
   34774   34776   34777   34778   34777   34779   34780   34781
   34780   34782   34783   34784   34783   34785   34786   34787
   34786   34788   34789   34790   34789   34791   34792   34793
   34792   34794   34795   34796   34795   34797   34798   34799
   34798   34800   34801   34802   34801   34803   34804   34805
   34804   34806   34807   34808   34807   34809   34810   34811
   34810   34812   34813   34814   34813   34815   34816   34817
   34816   34818   34819   34820   34819   34821   34822   34823
   34822   34824   34825   34826   34825   34827   34828   34829
   34828   34830   34831   34832   34831   34833   34834   34835
   34834   34836   34837   34838   34837   34839   34840   34841
   34840   34842   34843   34844   34843   34845   34846   34847
   34846   34848   34849   34850   34849   34851   34852   34853
   34852   34854   34855   34856   34855   34857   34858   34859
   34858   34860   34861   34862   34861   34863   34864   34865
   34864   34866   34867   34868   34867   34869   34870   34871
   34870   34872   34873   34874   34873   34875   34876   34877
   34876   34878   34879   34880   34879   34881   34882   34883
   34882   34884   34885   34886   34885   34887   34888   34889
   34888   34890   34891   34892   34891   34893   34894   34895
   34894   34896   34897   34898   34897   34899   34900   34901
   34900   34902   34903   34904   34903   34905   34906   34907
   34906   34908   34909   34910   34909   34911   34912   34913
   34912   34914   34915   34916   34915   34917   34918   34919
   34918   34920   34921   34922   34921   34923   34924   34925
   34924   34926   34927   34928   34927   34929   34930   34931
   34930   34932   34933   34934   34933   34935   34936   34937
   34936   34938   34939   34940   34939   34941   34942   34943
   34942   34944   34945   34946   34945   34947   34948   34949
   34948   34950   34951   34952   34951   34953   34954   34955
   34954   34956   34957   34958   34957   34959   34960   34961
   34960   34962   34963   34964   34963   34965   34966   34967
   34966   34968   34969   34970   34969   34971   34972   34973
   34972   34974   34975   34976   34975   34977   34978   34979
   34978   34980   34981   34982   34981   34983   34984   34985
   34984   34986   34987   34988   34987   34989   34990   34991
   34990   34992   34993   34994   34993   34995   34996   34997
   34996   34998   34999   35000   34999   35001   35002   35003
   35002   35004   35005   35006   35005   35007   35008   35009
   35008   35010   35011   35012   35011   35013   35014   35015
   35014   35016   35017   35018   35017   35019   35020   35021
   35020   35022   35023   35024   35023   35025   35026   35027
   35026   35028   35029   35030   35029   35031   35032   35033
   35032   35034   35035   35036   35035   35037   35038   35039
   35038   35040   35041   35042   35041   35043   35044   35045
   35044   35046   35047   35048   35047   35049   35050   35051
   35050   35052   35053   35054   35053   35055   35056   35057
   35056   35058   35059   35060   35059   35061   35062   35063
   35062   35064   35065   35066   35065   35067   35068   35069
   35068   35070   35071   35072   35071   35073   35074   35075
   35074   35076   35077   35078   35077   35079   35080   35081
   35080   35082   35083   35084   35083   35085   35086   35087
   35086   35088   35089   35090   35089   35091   35092   35093
   35092   35094   35095   35096   35095   35097   35098   35099
   35098   35100   35101   35102   35101   35103   35104   35105
   35104   35106   35107   35108   35107   35109   35110   35111
   35110   35112   35113   35114   35113   35115   35116   35117
   35116   35118   35119   35120   35119   35121   35122   35123
   35122   35124   35125   35126   35125   35127   35128   35129
   35128   35130   35131   35132   35131   35133   35134   35135
   35134   35136   35137   35138   35137   35139   35140   35141
   35140   35142   35143   35144   35143   35145   35146   35147
   35146   35148   35149   35150   35149   35151   35152   35153
   35152   35154   35155   35156   35155   35157   35158   35159
   35158   35160   35161   35162   35161   35163   35164   35165
   35164   35166   35167   35168   35167   35169   35170   35171
   35170   35172   35173   35174   35173   35175   35176   35177
   35176   35178   35179   35180   35179   35181   35182   35183
   35182   35184   35185   35186   35185   35187   35188   35189
   35188   35190   35191   35192   35191   35193   35194   35195
   35194   35196   35197   35198   35197   35199   35200   35201
   35200   35202   35203   35204   35203   35205   35206   35207
   35206   35208   35209   35210   35209   35211   35212   35213
   35212   35214   35215   35216   35215   35217   35218   35219
   35218   35220   35221   35222   35221   35223   35224   35225
   35224   35226   35227   35228   35227   35229   35230   35231
   35230   35232   35233   35234   35233   35235   35236   35237
   35236   35238   35239   35240   35239   35241   35242   35243
   35242   35244   35245   35246   35245   35247   35248   35249
   35248   35250   35251   35252   35251   35253   35254   35255
   35254   35256   35257   35258   35257   35259   35260   35261
   35260   35262   35263   35264   35263   35265   35266   35267
   35266   35268   35269   35270   35269   35271   35272   35273
   35272   35274   35275   35276   35275   35277   35278   35279
   35278   35280   35281   35282   35281   35283   35284   35285
   35284   35286   35287   35288   35287   35289   35290   35291
   35290   35292   35293   35294   35293   35295   35296   35297
   35296   35298   35299   35300   35299   35301   35302   35303
   35302   35304   35305   35306   35305   35307   35308   35309
   35308   35310   35311   35312   35311   35313   35314   35315
   35314   35316   35317   35318   35317   35319   35320   35321
   35320   35322   35323   35324   35323   35325   35326   35327
   35326   35328   35329   35330   35329   35331   35332   35333
   35332   35334   35335   35336   35335   35337   35338   35339
   35338   35340   35341   35342   35341   35343   35344   35345
   35344   35346   35347   35348   35347   35349   35350   35351
   35350   35352   35353   35354   35353   35355   35356   35357
   35356   35358   35359   35360   35359   35361   35362   35363
   35362   35364   35365   35366   35365   35367   35368   35369
   35368   35370   35371   35372   35371   35373   35374   35375
   35374   35376   35377   35378   35377   35379   35380   35381
   35380   35382   35383   35384   35383   35385   35386   35387
   35386   35388   35389   35390   35389   35391   35392   35393
   35392   35394   35395   35396   35395   35397   35398   35399
   35398   35400   35401   35402   35401   35403   35404   35405
   35404   35406   35407   35408   35407   35409   35410   35411
```
