## Supporting Information: Data and Software Sharing for "Role of graphene oxide in inhibiting the interactions between nucleoside diphosphate kinases -B and -C": ionized.psf (part 11 of 17)

```
   35410   35412   35413   35414   35413   35415   35416   35417
   35416   35418   35419   35420   35419   35421   35422   35423
   35422   35424   35425   35426   35425   35427   35428   35429
   35428   35430   35431   35432   35431   35433   35434   35435
   35434   35436   35437   35438   35437   35439   35440   35441
   35440   35442   35443   35444   35443   35445   35446   35447
   35446   35448   35449   35450   35449   35451   35452   35453
   35452   35454   35455   35456   35455   35457   35458   35459
   35458   35460   35461   35462   35461   35463   35464   35465
   35464   35466   35467   35468   35467   35469   35470   35471
   35470   35472   35473   35474   35473   35475   35476   35477
   35476   35478   35479   35480   35479   35481   35482   35483
   35482   35484   35485   35486   35485   35487   35488   35489
   35488   35490   35491   35492   35491   35493   35494   35495
   35494   35496   35497   35498   35497   35499   35500   35501
   35500   35502   35503   35504   35503   35505   35506   35507
   35506   35508   35509   35510   35509   35511   35512   35513
   35512   35514   35515   35516   35515   35517   35518   35519
   35518   35520   35521   35522   35521   35523   35524   35525
   35524   35526   35527   35528   35527   35529   35530   35531
   35530   35532   35533   35534   35533   35535   35536   35537
   35536   35538   35539   35540   35539   35541   35542   35543
   35542   35544   35545   35546   35545   35547   35548   35549
   35548   35550   35551   35552   35551   35553   35554   35555
   35554   35556   35557   35558   35557   35559   35560   35561
   35560   35562   35563   35564   35563   35565   35566   35567
   35566   35568   35569   35570   35569   35571   35572   35573
   35572   35574   35575   35576   35575   35577   35578   35579
   35578   35580   35581   35582   35581   35583   35584   35585
   35584   35586   35587   35588   35587   35589   35590   35591
   35590   35592   35593   35594   35593   35595   35596   35597
   35596   35598   35599   35600   35599   35601   35602   35603
   35602   35604   35605   35606   35605   35607   35608   35609
   35608   35610   35611   35612   35611   35613   35614   35615
   35614   35616   35617   35618   35617   35619   35620   35621
   35620   35622   35623   35624   35623   35625   35626   35627
   35626   35628   35629   35630   35629   35631   35632   35633
   35632   35634   35635   35636   35635   35637   35638   35639
   35638   35640   35641   35642   35641   35643   35644   35645
   35644   35646   35647   35648   35647   35649   35650   35651
   35650   35652   35653   35654   35653   35655   35656   35657
   35656   35658   35659   35660   35659   35661   35662   35663
   35662   35664   35665   35666   35665   35667   35668   35669
   35668   35670   35671   35672   35671   35673   35674   35675
   35674   35676   35677   35678   35677   35679   35680   35681
   35680   35682   35683   35684   35683   35685   35686   35687
   35686   35688   35689   35690   35689   35691   35692   35693
   35692   35694   35695   35696   35695   35697   35698   35699
   35698   35700   35701   35702   35701   35703   35704   35705
   35704   35706   35707   35708   35707   35709   35710   35711
   35710   35712   35713   35714   35713   35715   35716   35717
   35716   35718   35719   35720   35719   35721   35722   35723
   35722   35724   35725   35726   35725   35727   35728   35729
   35728   35730   35731   35732   35731   35733   35734   35735
   35734   35736   35737   35738   35737   35739   35740   35741
   35740   35742   35743   35744   35743   35745   35746   35747
   35746   35748   35749   35750   35749   35751   35752   35753
   35752   35754   35755   35756   35755   35757   35758   35759
   35758   35760   35761   35762   35761   35763   35764   35765
   35764   35766   35767   35768   35767   35769   35770   35771
   35770   35772   35773   35774   35773   35775   35776   35777
   35776   35778   35779   35780   35779   35781   35782   35783
   35782   35784   35785   35786   35785   35787   35788   35789
   35788   35790   35791   35792   35791   35793   35794   35795
   35794   35796   35797   35798   35797   35799   35800   35801
   35800   35802   35803   35804   35803   35805   35806   35807
   35806   35808   35809   35810   35809   35811   35812   35813
   35812   35814   35815   35816   35815   35817   35818   35819
   35818   35820   35821   35822   35821   35823   35824   35825
   35824   35826   35827   35828   35827   35829   35830   35831
   35830   35832   35833   35834   35833   35835   35836   35837
   35836   35838   35839   35840   35839   35841   35842   35843
   35842   35844   35845   35846   35845   35847   35848   35849
   35848   35850   35851   35852   35851   35853   35854   35855
   35854   35856   35857   35858   35857   35859   35860   35861
   35860   35862   35863   35864   35863   35865   35866   35867
   35866   35868   35869   35870   35869   35871   35872   35873
   35872   35874   35875   35876   35875   35877   35878   35879
   35878   35880   35881   35882   35881   35883   35884   35885
   35884   35886   35887   35888   35887   35889   35890   35891
   35890   35892   35893   35894   35893   35895   35896   35897
   35896   35898   35899   35900   35899   35901   35902   35903
   35902   35904   35905   35906   35905   35907   35908   35909
   35908   35910   35911   35912   35911   35913   35914   35915
   35914   35916   35917   35918   35917   35919   35920   35921
   35920   35922   35923   35924   35923   35925   35926   35927
   35926   35928   35929   35930   35929   35931   35932   35933
   35932   35934   35935   35936   35935   35937   35938   35939
   35938   35940   35941   35942   35941   35943   35944   35945
   35944   35946   35947   35948   35947   35949   35950   35951
   35950   35952   35953   35954   35953   35955   35956   35957
   35956   35958   35959   35960   35959   35961   35962   35963
   35962   35964   35965   35966   35965   35967   35968   35969
   35968   35970   35971   35972   35971   35973   35974   35975
   35974   35976   35977   35978   35977   35979   35980   35981
   35980   35982   35983   35984   35983   35985   35986   35987
   35986   35988   35989   35990   35989   35991   35992   35993
   35992   35994   35995   35996   35995   35997   35998   35999
   35998   36000   36001   36002   36001   36003   36004   36005
   36004   36006   36007   36008   36007   36009   36010   36011
   36010   36012   36013   36014   36013   36015   36016   36017
   36016   36018   36019   36020   36019   36021   36022   36023
   36022   36024   36025   36026   36025   36027   36028   36029
   36028   36030   36031   36032   36031   36033   36034   36035
   36034   36036   36037   36038   36037   36039   36040   36041
   36040   36042   36043   36044   36043   36045   36046   36047
   36046   36048   36049   36050   36049   36051   36052   36053
   36052   36054   36055   36056   36055   36057   36058   36059
   36058   36060   36061   36062   36061   36063   36064   36065
   36064   36066   36067   36068   36067   36069   36070   36071
   36070   36072   36073   36074   36073   36075   36076   36077
   36076   36078   36079   36080   36079   36081   36082   36083
   36082   36084   36085   36086   36085   36087   36088   36089
   36088   36090   36091   36092   36091   36093   36094   36095
   36094   36096   36097   36098   36097   36099   36100   36101
   36100   36102   36103   36104   36103   36105   36106   36107
   36106   36108   36109   36110   36109   36111   36112   36113
   36112   36114   36115   36116   36115   36117   36118   36119
   36118   36120   36121   36122   36121   36123   36124   36125
   36124   36126   36127   36128   36127   36129   36130   36131
   36130   36132   36133   36134   36133   36135   36136   36137
   36136   36138   36139   36140   36139   36141   36142   36143
   36142   36144   36145   36146   36145   36147   36148   36149
   36148   36150   36151   36152   36151   36153   36154   36155
   36154   36156   36157   36158   36157   36159   36160   36161
   36160   36162   36163   36164   36163   36165   36166   36167
   36166   36168   36169   36170   36169   36171   36172   36173
   36172   36174   36175   36176   36175   36177   36178   36179
   36178   36180   36181   36182   36181   36183   36184   36185
   36184   36186   36187   36188   36187   36189   36190   36191
   36190   36192   36193   36194   36193   36195   36196   36197
   36196   36198   36199   36200   36199   36201   36202   36203
   36202   36204   36205   36206   36205   36207   36208   36209
   36208   36210   36211   36212   36211   36213   36214   36215
   36214   36216   36217   36218   36217   36219   36220   36221
   36220   36222   36223   36224   36223   36225   36226   36227
   36226   36228   36229   36230   36229   36231   36232   36233
   36232   36234   36235   36236   36235   36237   36238   36239
   36238   36240   36241   36242   36241   36243   36244   36245
   36244   36246   36247   36248   36247   36249   36250   36251
   36250   36252   36253   36254   36253   36255   36256   36257
   36256   36258   36259   36260   36259   36261   36262   36263
   36262   36264   36265   36266   36265   36267   36268   36269
   36268   36270   36271   36272   36271   36273   36274   36275
   36274   36276   36277   36278   36277   36279   36280   36281
   36280   36282   36283   36284   36283   36285   36286   36287
   36286   36288   36289   36290   36289   36291   36292   36293
   36292   36294   36295   36296   36295   36297   36298   36299
   36298   36300   36301   36302   36301   36303   36304   36305
   36304   36306   36307   36308   36307   36309   36310   36311
   36310   36312   36313   36314   36313   36315   36316   36317
   36316   36318   36319   36320   36319   36321   36322   36323
   36322   36324   36325   36326   36325   36327   36328   36329
   36328   36330   36331   36332   36331   36333   36334   36335
   36334   36336   36337   36338   36337   36339   36340   36341
   36340   36342   36343   36344   36343   36345   36346   36347
   36346   36348   36349   36350   36349   36351   36352   36353
   36352   36354   36355   36356   36355   36357   36358   36359
   36358   36360   36361   36362   36361   36363   36364   36365
   36364   36366   36367   36368   36367   36369   36370   36371
   36370   36372   36373   36374   36373   36375   36376   36377
   36376   36378   36379   36380   36379   36381   36382   36383
   36382   36384   36385   36386   36385   36387   36388   36389
   36388   36390   36391   36392   36391   36393   36394   36395
   36394   36396   36397   36398   36397   36399   36400   36401
   36400   36402   36403   36404   36403   36405   36406   36407
   36406   36408   36409   36410   36409   36411   36412   36413
   36412   36414   36415   36416   36415   36417   36418   36419
   36418   36420   36421   36422   36421   36423   36424   36425
   36424   36426   36427   36428   36427   36429   36430   36431
   36430   36432   36433   36434   36433   36435   36436   36437
   36436   36438   36439   36440   36439   36441   36442   36443
   36442   36444   36445   36446   36445   36447   36448   36449
   36448   36450   36451   36452   36451   36453   36454   36455
   36454   36456   36457   36458   36457   36459   36460   36461
   36460   36462   36463   36464   36463   36465   36466   36467
   36466   36468   36469   36470   36469   36471   36472   36473
   36472   36474   36475   36476   36475   36477   36478   36479
   36478   36480   36481   36482   36481   36483   36484   36485
   36484   36486   36487   36488   36487   36489   36490   36491
   36490   36492   36493   36494   36493   36495   36496   36497
   36496   36498   36499   36500   36499   36501   36502   36503
   36502   36504   36505   36506   36505   36507   36508   36509
   36508   36510   36511   36512   36511   36513   36514   36515
   36514   36516   36517   36518   36517   36519   36520   36521
   36520   36522   36523   36524   36523   36525   36526   36527
   36526   36528   36529   36530   36529   36531   36532   36533
   36532   36534   36535   36536   36535   36537   36538   36539
   36538   36540   36541   36542   36541   36543   36544   36545
   36544   36546   36547   36548   36547   36549   36550   36551
   36550   36552   36553   36554   36553   36555   36556   36557
   36556   36558   36559   36560   36559   36561   36562   36563
   36562   36564   36565   36566   36565   36567   36568   36569
   36568   36570   36571   36572   36571   36573   36574   36575
   36574   36576   36577   36578   36577   36579   36580   36581
   36580   36582   36583   36584   36583   36585   36586   36587
   36586   36588   36589   36590   36589   36591   36592   36593
   36592   36594   36595   36596   36595   36597   36598   36599
   36598   36600   36601   36602   36601   36603   36604   36605
   36604   36606   36607   36608   36607   36609   36610   36611
   36610   36612   36613   36614   36613   36615   36616   36617
   36616   36618   36619   36620   36619   36621   36622   36623
   36622   36624   36625   36626   36625   36627   36628   36629
   36628   36630   36631   36632   36631   36633   36634   36635
   36634   36636   36637   36638   36637   36639   36640   36641
   36640   36642   36643   36644   36643   36645   36646   36647
   36646   36648   36649   36650   36649   36651   36652   36653
   36652   36654   36655   36656   36655   36657   36658   36659
   36658   36660   36661   36662   36661   36663   36664   36665
   36664   36666   36667   36668   36667   36669   36670   36671
   36670   36672   36673   36674   36673   36675   36676   36677
   36676   36678   36679   36680   36679   36681   36682   36683
   36682   36684   36685   36686   36685   36687   36688   36689
   36688   36690   36691   36692   36691   36693   36694   36695
   36694   36696   36697   36698   36697   36699   36700   36701
   36700   36702   36703   36704   36703   36705   36706   36707
   36706   36708   36709   36710   36709   36711   36712   36713
   36712   36714   36715   36716   36715   36717   36718   36719
   36718   36720   36721   36722   36721   36723   36724   36725
   36724   36726   36727   36728   36727   36729   36730   36731
   36730   36732   36733   36734   36733   36735   36736   36737
   36736   36738   36739   36740   36739   36741   36742   36743
   36742   36744   36745   36746   36745   36747   36748   36749
   36748   36750   36751   36752   36751   36753   36754   36755
   36754   36756   36757   36758   36757   36759   36760   36761
   36760   36762   36763   36764   36763   36765   36766   36767
   36766   36768   36769   36770   36769   36771   36772   36773
   36772   36774   36775   36776   36775   36777   36778   36779
   36778   36780   36781   36782   36781   36783   36784   36785
   36784   36786   36787   36788   36787   36789   36790   36791
   36790   36792   36793   36794   36793   36795   36796   36797
   36796   36798   36799   36800   36799   36801   36802   36803
   36802   36804   36805   36806   36805   36807   36808   36809
   36808   36810   36811   36812   36811   36813   36814   36815
   36814   36816   36817   36818   36817   36819   36820   36821
   36820   36822   36823   36824   36823   36825   36826   36827
   36826   36828   36829   36830   36829   36831   36832   36833
   36832   36834   36835   36836   36835   36837   36838   36839
   36838   36840   36841   36842   36841   36843   36844   36845
   36844   36846   36847   36848   36847   36849   36850   36851
   36850   36852   36853   36854   36853   36855   36856   36857
   36856   36858   36859   36860   36859   36861   36862   36863
   36862   36864   36865   36866   36865   36867   36868   36869
   36868   36870   36871   36872   36871   36873   36874   36875
   36874   36876   36877   36878   36877   36879   36880   36881
   36880   36882   36883   36884   36883   36885   36886   36887
   36886   36888   36889   36890   36889   36891   36892   36893
   36892   36894   36895   36896   36895   36897   36898   36899
   36898   36900   36901   36902   36901   36903   36904   36905
   36904   36906   36907   36908   36907   36909   36910   36911
   36910   36912   36913   36914   36913   36915   36916   36917
   36916   36918   36919   36920   36919   36921   36922   36923
   36922   36924   36925   36926   36925   36927   36928   36929
   36928   36930   36931   36932   36931   36933   36934   36935
   36934   36936   36937   36938   36937   36939   36940   36941
   36940   36942   36943   36944   36943   36945   36946   36947
   36946   36948   36949   36950   36949   36951   36952   36953
   36952   36954   36955   36956   36955   36957   36958   36959
   36958   36960   36961   36962   36961   36963   36964   36965
   36964   36966   36967   36968   36967   36969   36970   36971
   36970   36972   36973   36974   36973   36975   36976   36977
   36976   36978   36979   36980   36979   36981   36982   36983
   36982   36984   36985   36986   36985   36987   36988   36989
   36988   36990   36991   36992   36991   36993   36994   36995
   36994   36996   36997   36998   36997   36999   37000   37001
   37000   37002   37003   37004   37003   37005   37006   37007
   37006   37008   37009   37010   37009   37011   37012   37013
   37012   37014   37015   37016   37015   37017   37018   37019
   37018   37020   37021   37022   37021   37023   37024   37025
   37024   37026   37027   37028   37027   37029   37030   37031
   37030   37032   37033   37034   37033   37035   37036   37037
   37036   37038   37039   37040   37039   37041   37042   37043
   37042   37044   37045   37046   37045   37047   37048   37049
   37048   37050   37051   37052   37051   37053   37054   37055
   37054   37056   37057   37058   37057   37059   37060   37061
   37060   37062   37063   37064   37063   37065   37066   37067
   37066   37068   37069   37070   37069   37071   37072   37073
   37072   37074   37075   37076   37075   37077   37078   37079
   37078   37080   37081   37082   37081   37083   37084   37085
   37084   37086   37087   37088   37087   37089   37090   37091
   37090   37092   37093   37094   37093   37095   37096   37097
   37096   37098   37099   37100   37099   37101   37102   37103
   37102   37104   37105   37106   37105   37107   37108   37109
   37108   37110   37111   37112   37111   37113   37114   37115
   37114   37116   37117   37118   37117   37119   37120   37121
   37120   37122   37123   37124   37123   37125   37126   37127
   37126   37128   37129   37130   37129   37131   37132   37133
   37132   37134   37135   37136   37135   37137   37138   37139
   37138   37140   37141   37142   37141   37143   37144   37145
   37144   37146   37147   37148   37147   37149   37150   37151
   37150   37152   37153   37154   37153   37155   37156   37157
   37156   37158   37159   37160   37159   37161   37162   37163
   37162   37164   37165   37166   37165   37167   37168   37169
   37168   37170   37171   37172   37171   37173   37174   37175
   37174   37176   37177   37178   37177   37179   37180   37181
   37180   37182   37183   37184   37183   37185   37186   37187
   37186   37188   37189   37190   37189   37191   37192   37193
   37192   37194   37195   37196   37195   37197   37198   37199
   37198   37200   37201   37202   37201   37203   37204   37205
   37204   37206   37207   37208   37207   37209   37210   37211
   37210   37212   37213   37214   37213   37215   37216   37217
   37216   37218   37219   37220   37219   37221   37222   37223
   37222   37224   37225   37226   37225   37227   37228   37229
   37228   37230   37231   37232   37231   37233   37234   37235
   37234   37236   37237   37238   37237   37239   37240   37241
   37240   37242   37243   37244   37243   37245   37246   37247
   37246   37248   37249   37250   37249   37251   37252   37253
   37252   37254   37255   37256   37255   37257   37258   37259
   37258   37260   37261   37262   37261   37263   37264   37265
   37264   37266   37267   37268   37267   37269   37270   37271
   37270   37272   37273   37274   37273   37275   37276   37277
   37276   37278   37279   37280   37279   37281   37282   37283
   37282   37284   37285   37286   37285   37287   37288   37289
   37288   37290   37291   37292   37291   37293   37294   37295
   37294   37296   37297   37298   37297   37299   37300   37301
   37300   37302   37303   37304   37303   37305   37306   37307
   37306   37308   37309   37310   37309   37311   37312   37313
   37312   37314   37315   37316   37315   37317   37318   37319
   37318   37320   37321   37322   37321   37323   37324   37325
   37324   37326   37327   37328   37327   37329   37330   37331
   37330   37332   37333   37334   37333   37335   37336   37337
   37336   37338   37339   37340   37339   37341   37342   37343
   37342   37344   37345   37346   37345   37347   37348   37349
   37348   37350   37351   37352   37351   37353   37354   37355
   37354   37356   37357   37358   37357   37359   37360   37361
   37360   37362   37363   37364   37363   37365   37366   37367
   37366   37368   37369   37370   37369   37371   37372   37373
   37372   37374   37375   37376   37375   37377   37378   37379
   37378   37380   37381   37382   37381   37383   37384   37385
   37384   37386   37387   37388   37387   37389   37390   37391
   37390   37392   37393   37394   37393   37395   37396   37397
   37396   37398   37399   37400   37399   37401   37402   37403
   37402   37404   37405   37406   37405   37407   37408   37409
   37408   37410   37411   37412   37411   37413   37414   37415
   37414   37416   37417   37418   37417   37419   37420   37421
   37420   37422   37423   37424   37423   37425   37426   37427
   37426   37428   37429   37430   37429   37431   37432   37433
   37432   37434   37435   37436   37435   37437   37438   37439
   37438   37440   37441   37442   37441   37443   37444   37445
   37444   37446   37447   37448   37447   37449   37450   37451
   37450   37452   37453   37454   37453   37455   37456   37457
   37456   37458   37459   37460   37459   37461   37462   37463
   37462   37464   37465   37466   37465   37467   37468   37469
   37468   37470   37471   37472   37471   37473   37474   37475
   37474   37476   37477   37478   37477   37479   37480   37481
   37480   37482   37483   37484   37483   37485   37486   37487
   37486   37488   37489   37490   37489   37491   37492   37493
   37492   37494   37495   37496   37495   37497   37498   37499
   37498   37500   37501   37502   37501   37503   37504   37505
   37504   37506   37507   37508   37507   37509   37510   37511
   37510   37512   37513   37514   37513   37515   37516   37517
   37516   37518   37519   37520   37519   37521   37522   37523
   37522   37524   37525   37526   37525   37527   37528   37529
   37528   37530   37531   37532   37531   37533   37534   37535
   37534   37536   37537   37538   37537   37539   37540   37541
   37540   37542   37543   37544   37543   37545   37546   37547
   37546   37548   37549   37550   37549   37551   37552   37553
   37552   37554   37555   37556   37555   37557   37558   37559
   37558   37560   37561   37562   37561   37563   37564   37565
   37564   37566   37567   37568   37567   37569   37570   37571
   37570   37572   37573   37574   37573   37575   37576   37577
   37576   37578   37579   37580   37579   37581   37582   37583
   37582   37584   37585   37586   37585   37587   37588   37589
   37588   37590   37591   37592   37591   37593   37594   37595
   37594   37596   37597   37598   37597   37599   37600   37601
   37600   37602   37603   37604   37603   37605   37606   37607
   37606   37608   37609   37610   37609   37611   37612   37613
   37612   37614   37615   37616   37615   37617   37618   37619
   37618   37620   37621   37622   37621   37623   37624   37625
   37624   37626   37627   37628   37627   37629   37630   37631
   37630   37632   37633   37634   37633   37635   37636   37637
   37636   37638   37639   37640   37639   37641   37642   37643
   37642   37644   37645   37646   37645   37647   37648   37649
   37648   37650   37651   37652   37651   37653   37654   37655
   37654   37656   37657   37658   37657   37659   37660   37661
   37660   37662   37663   37664   37663   37665   37666   37667
   37666   37668   37669   37670   37669   37671   37672   37673
   37672   37674   37675   37676   37675   37677   37678   37679
   37678   37680   37681   37682   37681   37683   37684   37685
   37684   37686   37687   37688   37687   37689   37690   37691
   37690   37692   37693   37694   37693   37695   37696   37697
   37696   37698   37699   37700   37699   37701   37702   37703
   37702   37704   37705   37706   37705   37707   37708   37709
   37708   37710   37711   37712   37711   37713   37714   37715
   37714   37716   37717   37718   37717   37719   37720   37721
   37720   37722   37723   37724   37723   37725   37726   37727
   37726   37728   37729   37730   37729   37731   37732   37733
   37732   37734   37735   37736   37735   37737   37738   37739
   37738   37740   37741   37742   37741   37743   37744   37745
   37744   37746   37747   37748   37747   37749   37750   37751
   37750   37752   37753   37754   37753   37755   37756   37757
   37756   37758   37759   37760   37759   37761   37762   37763
   37762   37764   37765   37766   37765   37767   37768   37769
   37768   37770   37771   37772   37771   37773   37774   37775
   37774   37776   37777   37778   37777   37779   37780   37781
   37780   37782   37783   37784   37783   37785   37786   37787
   37786   37788   37789   37790   37789   37791   37792   37793
   37792   37794   37795   37796   37795   37797   37798   37799
   37798   37800   37801   37802   37801   37803   37804   37805
   37804   37806   37807   37808   37807   37809   37810   37811
   37810   37812   37813   37814   37813   37815   37816   37817
   37816   37818   37819   37820   37819   37821   37822   37823
   37822   37824   37825   37826   37825   37827   37828   37829
   37828   37830   37831   37832   37831   37833   37834   37835
   37834   37836   37837   37838   37837   37839   37840   37841
   37840   37842   37843   37844   37843   37845   37846   37847
   37846   37848   37849   37850   37849   37851   37852   37853
   37852   37854   37855   37856   37855   37857   37858   37859
   37858   37860   37861   37862   37861   37863   37864   37865
   37864   37866   37867   37868   37867   37869   37870   37871
   37870   37872   37873   37874   37873   37875   37876   37877
   37876   37878   37879   37880   37879   37881   37882   37883
   37882   37884   37885   37886   37885   37887   37888   37889
   37888   37890   37891   37892   37891   37893   37894   37895
   37894   37896   37897   37898   37897   37899   37900   37901
   37900   37902   37903   37904   37903   37905   37906   37907
   37906   37908   37909   37910   37909   37911   37912   37913
   37912   37914   37915   37916   37915   37917   37918   37919
   37918   37920   37921   37922   37921   37923   37924   37925
   37924   37926   37927   37928   37927   37929   37930   37931
   37930   37932   37933   37934   37933   37935   37936   37937
   37936   37938   37939   37940   37939   37941   37942   37943
   37942   37944   37945   37946   37945   37947   37948   37949
   37948   37950   37951   37952   37951   37953   37954   37955
   37954   37956   37957   37958   37957   37959   37960   37961
   37960   37962   37963   37964   37963   37965   37966   37967
   37966   37968   37969   37970   37969   37971   37972   37973
   37972   37974   37975   37976   37975   37977   37978   37979
   37978   37980   37981   37982   37981   37983   37984   37985
   37984   37986   37987   37988   37987   37989   37990   37991
   37990   37992   37993   37994   37993   37995   37996   37997
   37996   37998   37999   38000   37999   38001   38002   38003
   38002   38004   38005   38006   38005   38007   38008   38009
   38008   38010   38011   38012   38011   38013   38014   38015
   38014   38016   38017   38018   38017   38019   38020   38021
   38020   38022   38023   38024   38023   38025   38026   38027
   38026   38028   38029   38030   38029   38031   38032   38033
   38032   38034   38035   38036   38035   38037   38038   38039
   38038   38040   38041   38042   38041   38043   38044   38045
   38044   38046   38047   38048   38047   38049   38050   38051
   38050   38052   38053   38054   38053   38055   38056   38057
   38056   38058   38059   38060   38059   38061   38062   38063
   38062   38064   38065   38066   38065   38067   38068   38069
   38068   38070   38071   38072   38071   38073   38074   38075
   38074   38076   38077   38078   38077   38079   38080   38081
   38080   38082   38083   38084   38083   38085   38086   38087
   38086   38088   38089   38090   38089   38091   38092   38093
   38092   38094   38095   38096   38095   38097   38098   38099
   38098   38100   38101   38102   38101   38103   38104   38105
   38104   38106   38107   38108   38107   38109   38110   38111
   38110   38112   38113   38114   38113   38115   38116   38117
   38116   38118   38119   38120   38119   38121   38122   38123
   38122   38124   38125   38126   38125   38127   38128   38129
   38128   38130   38131   38132   38131   38133   38134   38135
   38134   38136   38137   38138   38137   38139   38140   38141
   38140   38142   38143   38144   38143   38145   38146   38147
   38146   38148   38149   38150   38149   38151   38152   38153
   38152   38154   38155   38156   38155   38157   38158   38159
   38158   38160   38161   38162   38161   38163   38164   38165
   38164   38166   38167   38168   38167   38169   38170   38171
   38170   38172   38173   38174   38173   38175   38176   38177
   38176   38178   38179   38180   38179   38181   38182   38183
   38182   38184   38185   38186   38185   38187   38188   38189
   38188   38190   38191   38192   38191   38193   38194   38195
   38194   38196   38197   38198   38197   38199   38200   38201
   38200   38202   38203   38204   38203   38205   38206   38207
   38206   38208   38209   38210   38209   38211   38212   38213
   38212   38214   38215   38216   38215   38217   38218   38219
   38218   38220   38221   38222   38221   38223   38224   38225
   38224   38226   38227   38228   38227   38229   38230   38231
   38230   38232   38233   38234   38233   38235   38236   38237
   38236   38238   38239   38240   38239   38241   38242   38243
   38242   38244   38245   38246   38245   38247   38248   38249
   38248   38250   38251   38252   38251   38253   38254   38255
   38254   38256   38257   38258   38257   38259   38260   38261
   38260   38262   38263   38264   38263   38265   38266   38267
   38266   38268   38269   38270   38269   38271   38272   38273
   38272   38274   38275   38276   38275   38277   38278   38279
   38278   38280   38281   38282   38281   38283   38284   38285
   38284   38286   38287   38288   38287   38289   38290   38291
   38290   38292   38293   38294   38293   38295   38296   38297
   38296   38298   38299   38300   38299   38301   38302   38303
   38302   38304   38305   38306   38305   38307   38308   38309
   38308   38310   38311   38312   38311   38313   38314   38315
   38314   38316   38317   38318   38317   38319   38320   38321
   38320   38322   38323   38324   38323   38325   38326   38327
   38326   38328   38329   38330   38329   38331   38332   38333
   38332   38334   38335   38336   38335   38337   38338   38339
   38338   38340   38341   38342   38341   38343   38344   38345
   38344   38346   38347   38348   38347   38349   38350   38351
   38350   38352   38353   38354   38353   38355   38356   38357
   38356   38358   38359   38360   38359   38361   38362   38363
   38362   38364   38365   38366   38365   38367   38368   38369
   38368   38370   38371   38372   38371   38373   38374   38375
   38374   38376   38377   38378   38377   38379   38380   38381
   38380   38382   38383   38384   38383   38385   38386   38387
   38386   38388   38389   38390   38389   38391   38392   38393
   38392   38394   38395   38396   38395   38397   38398   38399
   38398   38400   38401   38402   38401   38403   38404   38405
   38404   38406   38407   38408   38407   38409   38410   38411
   38410   38412   38413   38414   38413   38415   38416   38417
   38416   38418   38419   38420   38419   38421   38422   38423
   38422   38424   38425   38426   38425   38427   38428   38429
   38428   38430   38431   38432   38431   38433   38434   38435
   38434   38436   38437   38438   38437   38439   38440   38441
   38440   38442   38443   38444   38443   38445   38446   38447
   38446   38448   38449   38450   38449   38451   38452   38453
   38452   38454   38455   38456   38455   38457   38458   38459
   38458   38460   38461   38462   38461   38463   38464   38465
   38464   38466   38467   38468   38467   38469   38470   38471
   38470   38472   38473   38474   38473   38475   38476   38477
   38476   38478   38479   38480   38479   38481   38482   38483
   38482   38484   38485   38486   38485   38487   38488   38489
   38488   38490   38491   38492   38491   38493   38494   38495
   38494   38496   38497   38498   38497   38499   38500   38501
   38500   38502   38503   38504   38503   38505   38506   38507
   38506   38508   38509   38510   38509   38511   38512   38513
   38512   38514   38515   38516   38515   38517   38518   38519
   38518   38520   38521   38522   38521   38523   38524   38525
   38524   38526   38527   38528   38527   38529   38530   38531
   38530   38532   38533   38534   38533   38535   38536   38537
   38536   38538   38539   38540   38539   38541   38542   38543
   38542   38544   38545   38546   38545   38547   38548   38549
   38548   38550   38551   38552   38551   38553   38554   38555
   38554   38556   38557   38558   38557   38559   38560   38561
   38560   38562   38563   38564   38563   38565   38566   38567
   38566   38568   38569   38570   38569   38571   38572   38573
   38572   38574   38575   38576   38575   38577   38578   38579
   38578   38580   38581   38582   38581   38583   38584   38585
   38584   38586   38587   38588   38587   38589   38590   38591
   38590   38592   38593   38594   38593   38595   38596   38597
   38596   38598   38599   38600   38599   38601   38602   38603
   38602   38604   38605   38606   38605   38607   38608   38609
   38608   38610   38611   38612   38611   38613   38614   38615
   38614   38616   38617   38618   38617   38619   38620   38621
   38620   38622   38623   38624   38623   38625   38626   38627
   38626   38628   38629   38630   38629   38631   38632   38633
   38632   38634   38635   38636   38635   38637   38638   38639
   38638   38640   38641   38642   38641   38643   38644   38645
   38644   38646   38647   38648   38647   38649   38650   38651
   38650   38652   38653   38654   38653   38655   38656   38657
   38656   38658   38659   38660   38659   38661   38662   38663
   38662   38664   38665   38666   38665   38667   38668   38669
   38668   38670   38671   38672   38671   38673   38674   38675
   38674   38676   38677   38678   38677   38679   38680   38681
   38680   38682   38683   38684   38683   38685   38686   38687
   38686   38688   38689   38690   38689   38691   38692   38693
   38692   38694   38695   38696   38695   38697   38698   38699
   38698   38700   38701   38702   38701   38703   38704   38705
   38704   38706   38707   38708   38707   38709   38710   38711
   38710   38712   38713   38714   38713   38715   38716   38717
   38716   38718   38719   38720   38719   38721   38722   38723
   38722   38724   38725   38726   38725   38727   38728   38729
   38728   38730   38731   38732   38731   38733   38734   38735
   38734   38736   38737   38738   38737   38739   38740   38741
   38740   38742   38743   38744   38743   38745   38746   38747
   38746   38748   38749   38750   38749   38751   38752   38753
   38752   38754   38755   38756   38755   38757   38758   38759
   38758   38760   38761   38762   38761   38763   38764   38765
   38764   38766   38767   38768   38767   38769   38770   38771
   38770   38772   38773   38774   38773   38775   38776   38777
   38776   38778   38779   38780   38779   38781   38782   38783
   38782   38784   38785   38786   38785   38787   38788   38789
   38788   38790   38791   38792   38791   38793   38794   38795
   38794   38796   38797   38798   38797   38799   38800   38801
   38800   38802   38803   38804   38803   38805   38806   38807
   38806   38808   38809   38810   38809   38811   38812   38813
   38812   38814   38815   38816   38815   38817   38818   38819
   38818   38820   38821   38822   38821   38823   38824   38825
   38824   38826   38827   38828   38827   38829   38830   38831
   38830   38832   38833   38834   38833   38835   38836   38837
   38836   38838   38839   38840   38839   38841   38842   38843
   38842   38844   38845   38846   38845   38847   38848   38849
   38848   38850   38851   38852   38851   38853   38854   38855
   38854   38856   38857   38858   38857   38859   38860   38861
   38860   38862   38863   38864   38863   38865   38866   38867
   38866   38868   38869   38870   38869   38871   38872   38873
   38872   38874   38875   38876   38875   38877   38878   38879
   38878   38880   38881   38882   38881   38883   38884   38885
   38884   38886   38887   38888   38887   38889   38890   38891
   38890   38892   38893   38894   38893   38895   38896   38897
   38896   38898   38899   38900   38899   38901   38902   38903
   38902   38904   38905   38906   38905   38907   38908   38909
   38908   38910   38911   38912   38911   38913   38914   38915
   38914   38916   38917   38918   38917   38919   38920   38921
   38920   38922   38923   38924   38923   38925   38926   38927
   38926   38928   38929   38930   38929   38931   38932   38933
   38932   38934   38935   38936   38935   38937   38938   38939
   38938   38940   38941   38942   38941   38943   38944   38945
   38944   38946   38947   38948   38947   38949   38950   38951
   38950   38952   38953   38954   38953   38955   38956   38957
   38956   38958   38959   38960   38959   38961   38962   38963
   38962   38964   38965   38966   38965   38967   38968   38969
   38968   38970   38971   38972   38971   38973   38974   38975
   38974   38976   38977   38978   38977   38979   38980   38981
   38980   38982   38983   38984   38983   38985   38986   38987
   38986   38988   38989   38990   38989   38991   38992   38993
   38992   38994   38995   38996   38995   38997   38998   38999
   38998   39000   39001   39002   39001   39003   39004   39005
   39004   39006   39007   39008   39007   39009   39010   39011
   39010   39012   39013   39014   39013   39015   39016   39017
   39016   39018   39019   39020   39019   39021   39022   39023
   39022   39024   39025   39026   39025   39027   39028   39029
   39028   39030   39031   39032   39031   39033   39034   39035
   39034   39036   39037   39038   39037   39039   39040   39041
   39040   39042   39043   39044   39043   39045   39046   39047
   39046   39048   39049   39050   39049   39051   39052   39053
   39052   39054   39055   39056   39055   39057   39058   39059
   39058   39060   39061   39062   39061   39063   39064   39065
   39064   39066   39067   39068   39067   39069   39070   39071
   39070   39072   39073   39074   39073   39075   39076   39077
   39076   39078   39079   39080   39079   39081   39082   39083
   39082   39084   39085   39086   39085   39087   39088   39089
   39088   39090   39091   39092   39091   39093   39094   39095
   39094   39096   39097   39098   39097   39099   39100   39101
   39100   39102   39103   39104   39103   39105   39106   39107
   39106   39108   39109   39110   39109   39111   39112   39113
   39112   39114   39115   39116   39115   39117   39118   39119
   39118   39120   39121   39122   39121   39123   39124   39125
   39124   39126   39127   39128   39127   39129   39130   39131
   39130   39132   39133   39134   39133   39135   39136   39137
   39136   39138   39139   39140   39139   39141   39142   39143
   39142   39144   39145   39146   39145   39147   39148   39149
   39148   39150   39151   39152   39151   39153   39154   39155
   39154   39156   39157   39158   39157   39159   39160   39161
   39160   39162   39163   39164   39163   39165   39166   39167
   39166   39168   39169   39170   39169   39171   39172   39173
   39172   39174   39175   39176   39175   39177   39178   39179
   39178   39180   39181   39182   39181   39183   39184   39185
   39184   39186   39187   39188   39187   39189   39190   39191
   39190   39192   39193   39194   39193   39195   39196   39197
   39196   39198   39199   39200   39199   39201   39202   39203
   39202   39204   39205   39206   39205   39207   39208   39209
   39208   39210   39211   39212   39211   39213   39214   39215
   39214   39216   39217   39218   39217   39219   39220   39221
   39220   39222   39223   39224   39223   39225   39226   39227
   39226   39228   39229   39230   39229   39231   39232   39233
   39232   39234   39235   39236   39235   39237   39238   39239
   39238   39240   39241   39242   39241   39243   39244   39245
   39244   39246   39247   39248   39247   39249   39250   39251
   39250   39252   39253   39254   39253   39255   39256   39257
   39256   39258   39259   39260   39259   39261   39262   39263
   39262   39264   39265   39266   39265   39267   39268   39269
   39268   39270   39271   39272   39271   39273   39274   39275
   39274   39276   39277   39278   39277   39279   39280   39281
   39280   39282   39283   39284   39283   39285   39286   39287
   39286   39288   39289   39290   39289   39291   39292   39293
   39292   39294   39295   39296   39295   39297   39298   39299
   39298   39300   39301   39302   39301   39303   39304   39305
   39304   39306   39307   39308   39307   39309   39310   39311
   39310   39312   39313   39314   39313   39315   39316   39317
   39316   39318   39319   39320   39319   39321   39322   39323
   39322   39324   39325   39326   39325   39327   39328   39329
   39328   39330   39331   39332   39331   39333   39334   39335
   39334   39336   39337   39338   39337   39339   39340   39341
   39340   39342   39343   39344   39343   39345   39346   39347
   39346   39348   39349   39350   39349   39351   39352   39353
   39352   39354   39355   39356   39355   39357   39358   39359
   39358   39360   39361   39362   39361   39363   39364   39365
   39364   39366   39367   39368   39367   39369   39370   39371
   39370   39372   39373   39374   39373   39375   39376   39377
   39376   39378   39379   39380   39379   39381   39382   39383
   39382   39384   39385   39386   39385   39387   39388   39389
   39388   39390   39391   39392   39391   39393   39394   39395
   39394   39396   39397   39398   39397   39399   39400   39401
   39400   39402   39403   39404   39403   39405   39406   39407
   39406   39408   39409   39410   39409   39411   39412   39413
   39412   39414   39415   39416   39415   39417   39418   39419
   39418   39420   39421   39422   39421   39423   39424   39425
   39424   39426   39427   39428   39427   39429   39430   39431
   39430   39432   39433   39434   39433   39435   39436   39437
   39436   39438   39439   39440   39439   39441   39442   39443
   39442   39444   39445   39446   39445   39447   39448   39449
   39448   39450   39451   39452   39451   39453   39454   39455
   39454   39456   39457   39458   39457   39459   39460   39461
   39460   39462   39463   39464   39463   39465   39466   39467
   39466   39468   39469   39470   39469   39471   39472   39473
   39472   39474   39475   39476   39475   39477   39478   39479
   39478   39480   39481   39482   39481   39483   39484   39485
   39484   39486   39487   39488   39487   39489   39490   39491
   39490   39492   39493   39494   39493   39495   39496   39497
   39496   39498   39499   39500   39499   39501   39502   39503
   39502   39504   39505   39506   39505   39507   39508   39509
   39508   39510   39511   39512   39511   39513   39514   39515
   39514   39516   39517   39518   39517   39519   39520   39521
   39520   39522   39523   39524   39523   39525   39526   39527
   39526   39528   39529   39530   39529   39531   39532   39533
   39532   39534   39535   39536   39535   39537   39538   39539
   39538   39540   39541   39542   39541   39543   39544   39545
   39544   39546   39547   39548   39547   39549   39550   39551
   39550   39552   39553   39554   39553   39555   39556   39557
   39556   39558   39559   39560   39559   39561   39562   39563
   39562   39564   39565   39566   39565   39567   39568   39569
   39568   39570   39571   39572   39571   39573   39574   39575
   39574   39576   39577   39578   39577   39579   39580   39581
   39580   39582   39583   39584   39583   39585   39586   39587
   39586   39588   39589   39590   39589   39591   39592   39593
   39592   39594   39595   39596   39595   39597   39598   39599
   39598   39600   39601   39602   39601   39603   39604   39605
   39604   39606   39607   39608   39607   39609   39610   39611
   39610   39612   39613   39614   39613   39615   39616   39617
   39616   39618   39619   39620   39619   39621   39622   39623
   39622   39624   39625   39626   39625   39627   39628   39629
   39628   39630   39631   39632   39631   39633   39634   39635
   39634   39636   39637   39638   39637   39639   39640   39641
   39640   39642   39643   39644   39643   39645   39646   39647
   39646   39648   39649   39650   39649   39651   39652   39653
   39652   39654   39655   39656   39655   39657   39658   39659
   39658   39660   39661   39662   39661   39663   39664   39665
   39664   39666   39667   39668   39667   39669   39670   39671
   39670   39672   39673   39674   39673   39675   39676   39677
   39676   39678   39679   39680   39679   39681   39682   39683
   39682   39684   39685   39686   39685   39687   39688   39689
   39688   39690   39691   39692   39691   39693   39694   39695
   39694   39696   39697   39698   39697   39699   39700   39701
   39700   39702   39703   39704   39703   39705   39706   39707
   39706   39708   39709   39710   39709   39711   39712   39713
   39712   39714   39715   39716   39715   39717   39718   39719
   39718   39720   39721   39722   39721   39723   39724   39725
   39724   39726   39727   39728   39727   39729   39730   39731
   39730   39732   39733   39734   39733   39735   39736   39737
   39736   39738   39739   39740   39739   39741   39742   39743
   39742   39744   39745   39746   39745   39747   39748   39749
   39748   39750   39751   39752   39751   39753   39754   39755
   39754   39756   39757   39758   39757   39759   39760   39761
   39760   39762   39763   39764   39763   39765   39766   39767
   39766   39768   39769   39770   39769   39771   39772   39773
   39772   39774   39775   39776   39775   39777   39778   39779
   39778   39780   39781   39782   39781   39783   39784   39785
   39784   39786   39787   39788   39787   39789   39790   39791
   39790   39792   39793   39794   39793   39795   39796   39797
   39796   39798   39799   39800   39799   39801   39802   39803
   39802   39804   39805   39806   39805   39807   39808   39809
   39808   39810   39811   39812   39811   39813   39814   39815
   39814   39816   39817   39818   39817   39819   39820   39821
   39820   39822   39823   39824   39823   39825   39826   39827
   39826   39828   39829   39830   39829   39831   39832   39833
   39832   39834   39835   39836   39835   39837   39838   39839
   39838   39840   39841   39842   39841   39843   39844   39845
   39844   39846   39847   39848   39847   39849   39850   39851
   39850   39852   39853   39854   39853   39855   39856   39857
   39856   39858   39859   39860   39859   39861   39862   39863
   39862   39864   39865   39866   39865   39867   39868   39869
   39868   39870   39871   39872   39871   39873   39874   39875
   39874   39876   39877   39878   39877   39879   39880   39881
   39880   39882   39883   39884   39883   39885   39886   39887
   39886   39888   39889   39890   39889   39891   39892   39893
   39892   39894   39895   39896   39895   39897   39898   39899
   39898   39900   39901   39902   39901   39903   39904   39905
   39904   39906   39907   39908   39907   39909   39910   39911
   39910   39912   39913   39914   39913   39915   39916   39917
   39916   39918   39919   39920   39919   39921   39922   39923
   39922   39924   39925   39926   39925   39927   39928   39929
   39928   39930   39931   39932   39931   39933   39934   39935
   39934   39936   39937   39938   39937   39939   39940   39941
   39940   39942   39943   39944   39943   39945   39946   39947
   39946   39948   39949   39950   39949   39951   39952   39953
   39952   39954   39955   39956   39955   39957   39958   39959
   39958   39960   39961   39962   39961   39963   39964   39965
   39964   39966   39967   39968   39967   39969   39970   39971
   39970   39972   39973   39974   39973   39975   39976   39977
   39976   39978   39979   39980   39979   39981   39982   39983
   39982   39984   39985   39986   39985   39987   39988   39989
   39988   39990   39991   39992   39991   39993   39994   39995
   39994   39996   39997   39998   39997   39999   40000   40001
   40000   40002   40003   40004   40003   40005   40006   40007
   40006   40008   40009   40010   40009   40011   40012   40013
   40012   40014   40015   40016   40015   40017   40018   40019
   40018   40020   40021   40022   40021   40023   40024   40025
   40024   40026   40027   40028   40027   40029   40030   40031
   40030   40032   40033   40034   40033   40035   40036   40037
   40036   40038   40039   40040   40039   40041   40042   40043
   40042   40044   40045   40046   40045   40047   40048   40049
   40048   40050   40051   40052   40051   40053   40054   40055
   40054   40056   40057   40058   40057   40059   40060   40061
   40060   40062   40063   40064   40063   40065   40066   40067
   40066   40068   40069   40070   40069   40071   40072   40073
   40072   40074   40075   40076   40075   40077   40078   40079
   40078   40080   40081   40082   40081   40083   40084   40085
   40084   40086   40087   40088   40087   40089   40090   40091
   40090   40092   40093   40094   40093   40095   40096   40097
   40096   40098   40099   40100   40099   40101   40102   40103
   40102   40104   40105   40106   40105   40107   40108   40109
   40108   40110   40111   40112   40111   40113   40114   40115
   40114   40116   40117   40118   40117   40119   40120   40121
   40120   40122   40123   40124   40123   40125   40126   40127
   40126   40128   40129   40130   40129   40131   40132   40133
   40132   40134   40135   40136   40135   40137   40138   40139
   40138   40140   40141   40142   40141   40143   40144   40145
   40144   40146   40147   40148   40147   40149   40150   40151
   40150   40152   40153   40154   40153   40155   40156   40157
   40156   40158   40159   40160   40159   40161   40162   40163
   40162   40164   40165   40166   40165   40167   40168   40169
   40168   40170   40171   40172   40171   40173   40174   40175
   40174   40176   40177   40178   40177   40179   40180   40181
   40180   40182   40183   40184   40183   40185   40186   40187
   40186   40188   40189   40190   40189   40191   40192   40193
   40192   40194   40195   40196   40195   40197   40198   40199
   40198   40200   40201   40202   40201   40203   40204   40205
   40204   40206   40207   40208   40207   40209   40210   40211
   40210   40212   40213   40214   40213   40215   40216   40217
   40216   40218   40219   40220   40219   40221   40222   40223
   40222   40224   40225   40226   40225   40227   40228   40229
   40228   40230   40231   40232   40231   40233   40234   40235
   40234   40236   40237   40238   40237   40239   40240   40241
   40240   40242   40243   40244   40243   40245   40246   40247
   40246   40248   40249   40250   40249   40251   40252   40253
   40252   40254   40255   40256   40255   40257   40258   40259
   40258   40260   40261   40262   40261   40263   40264   40265
   40264   40266   40267   40268   40267   40269   40270   40271
   40270   40272   40273   40274   40273   40275   40276   40277
   40276   40278   40279   40280   40279   40281   40282   40283
   40282   40284   40285   40286   40285   40287   40288   40289
   40288   40290   40291   40292   40291   40293   40294   40295
   40294   40296   40297   40298   40297   40299   40300   40301
   40300   40302   40303   40304   40303   40305   40306   40307
   40306   40308   40309   40310   40309   40311   40312   40313
   40312   40314   40315   40316   40315   40317   40318   40319
   40318   40320   40321   40322   40321   40323   40324   40325
   40324   40326   40327   40328   40327   40329   40330   40331
   40330   40332   40333   40334   40333   40335   40336   40337
   40336   40338   40339   40340   40339   40341   40342   40343
   40342   40344   40345   40346   40345   40347   40348   40349
   40348   40350   40351   40352   40351   40353   40354   40355
   40354   40356   40357   40358   40357   40359   40360   40361
   40360   40362   40363   40364   40363   40365   40366   40367
   40366   40368   40369   40370   40369   40371   40372   40373
   40372   40374   40375   40376   40375   40377   40378   40379
   40378   40380   40381   40382   40381   40383   40384   40385
   40384   40386   40387   40388   40387   40389   40390   40391
   40390   40392   40393   40394   40393   40395   40396   40397
   40396   40398   40399   40400   40399   40401   40402   40403
   40402   40404   40405   40406   40405   40407   40408   40409
   40408   40410   40411   40412   40411   40413   40414   40415
   40414   40416   40417   40418   40417   40419   40420   40421
   40420   40422   40423   40424   40423   40425   40426   40427
   40426   40428   40429   40430   40429   40431   40432   40433
   40432   40434   40435   40436   40435   40437   40438   40439
   40438   40440   40441   40442   40441   40443   40444   40445
   40444   40446   40447   40448   40447   40449   40450   40451
   40450   40452   40453   40454   40453   40455   40456   40457
   40456   40458   40459   40460   40459   40461   40462   40463
   40462   40464   40465   40466   40465   40467   40468   40469
   40468   40470   40471   40472   40471   40473   40474   40475
   40474   40476   40477   40478   40477   40479   40480   40481
   40480   40482   40483   40484   40483   40485   40486   40487
   40486   40488   40489   40490   40489   40491   40492   40493
   40492   40494   40495   40496   40495   40497   40498   40499
   40498   40500   40501   40502   40501   40503   40504   40505
   40504   40506   40507   40508   40507   40509   40510   40511
   40510   40512   40513   40514   40513   40515   40516   40517
   40516   40518   40519   40520   40519   40521   40522   40523
   40522   40524   40525   40526   40525   40527   40528   40529
   40528   40530   40531   40532   40531   40533   40534   40535
   40534   40536   40537   40538   40537   40539   40540   40541
   40540   40542   40543   40544   40543   40545   40546   40547
   40546   40548   40549   40550   40549   40551   40552   40553
   40552   40554   40555   40556   40555   40557   40558   40559
   40558   40560   40561   40562   40561   40563   40564   40565
   40564   40566   40567   40568   40567   40569   40570   40571
   40570   40572   40573   40574   40573   40575   40576   40577
   40576   40578   40579   40580   40579   40581   40582   40583
   40582   40584   40585   40586   40585   40587   40588   40589
   40588   40590   40591   40592   40591   40593   40594   40595
   40594   40596   40597   40598   40597   40599   40600   40601
   40600   40602   40603   40604   40603   40605   40606   40607
   40606   40608   40609   40610   40609   40611   40612   40613
   40612   40614   40615   40616   40615   40617   40618   40619
   40618   40620   40621   40622   40621   40623   40624   40625
   40624   40626   40627   40628   40627   40629   40630   40631
   40630   40632   40633   40634   40633   40635   40636   40637
   40636   40638   40639   40640   40639   40641   40642   40643
   40642   40644   40645   40646   40645   40647   40648   40649
   40648   40650   40651   40652   40651   40653   40654   40655
   40654   40656   40657   40658   40657   40659   40660   40661
   40660   40662   40663   40664   40663   40665   40666   40667
   40666   40668   40669   40670   40669   40671   40672   40673
   40672   40674   40675   40676   40675   40677   40678   40679
   40678   40680   40681   40682   40681   40683   40684   40685
   40684   40686   40687   40688   40687   40689   40690   40691
   40690   40692   40693   40694   40693   40695   40696   40697
   40696   40698   40699   40700   40699   40701   40702   40703
   40702   40704   40705   40706   40705   40707   40708   40709
   40708   40710   40711   40712   40711   40713   40714   40715
   40714   40716   40717   40718   40717   40719   40720   40721
   40720   40722   40723   40724   40723   40725   40726   40727
   40726   40728   40729   40730   40729   40731   40732   40733
   40732   40734   40735   40736   40735   40737   40738   40739
   40738   40740   40741   40742   40741   40743   40744   40745
   40744   40746   40747   40748   40747   40749   40750   40751
   40750   40752   40753   40754   40753   40755   40756   40757
   40756   40758   40759   40760   40759   40761   40762   40763
   40762   40764   40765   40766   40765   40767   40768   40769
   40768   40770   40771   40772   40771   40773   40774   40775
   40774   40776   40777   40778   40777   40779   40780   40781
   40780   40782   40783   40784   40783   40785   40786   40787
   40786   40788   40789   40790   40789   40791   40792   40793
   40792   40794   40795   40796   40795   40797   40798   40799
   40798   40800   40801   40802   40801   40803   40804   40805
   40804   40806   40807   40808   40807   40809   40810   40811
   40810   40812   40813   40814   40813   40815   40816   40817
   40816   40818   40819   40820   40819   40821   40822   40823
   40822   40824   40825   40826   40825   40827   40828   40829
   40828   40830   40831   40832   40831   40833   40834   40835
   40834   40836   40837   40838   40837   40839   40840   40841
   40840   40842   40843   40844   40843   40845   40846   40847
   40846   40848   40849   40850   40849   40851   40852   40853
   40852   40854   40855   40856   40855   40857   40858   40859
   40858   40860   40861   40862   40861   40863   40864   40865
   40864   40866   40867   40868   40867   40869   40870   40871
   40870   40872   40873   40874   40873   40875   40876   40877
   40876   40878   40879   40880   40879   40881   40882   40883
   40882   40884   40885   40886   40885   40887   40888   40889
   40888   40890   40891   40892   40891   40893   40894   40895
   40894   40896   40897   40898   40897   40899   40900   40901
   40900   40902   40903   40904   40903   40905   40906   40907
   40906   40908   40909   40910   40909   40911   40912   40913
   40912   40914   40915   40916   40915   40917   40918   40919
   40918   40920   40921   40922   40921   40923   40924   40925
   40924   40926   40927   40928   40927   40929   40930   40931
   40930   40932   40933   40934   40933   40935   40936   40937
   40936   40938   40939   40940   40939   40941   40942   40943
   40942   40944   40945   40946   40945   40947   40948   40949
   40948   40950   40951   40952   40951   40953   40954   40955
   40954   40956   40957   40958   40957   40959   40960   40961
   40960   40962   40963   40964   40963   40965   40966   40967
   40966   40968   40969   40970   40969   40971   40972   40973
   40972   40974   40975   40976   40975   40977   40978   40979
   40978   40980   40981   40982   40981   40983   40984   40985
   40984   40986   40987   40988   40987   40989   40990   40991
   40990   40992   40993   40994   40993   40995   40996   40997
   40996   40998   40999   41000   40999   41001   41002   41003
   41002   41004   41005   41006   41005   41007   41008   41009
   41008   41010   41011   41012   41011   41013   41014   41015
   41014   41016   41017   41018   41017   41019   41020   41021
   41020   41022   41023   41024   41023   41025   41026   41027
   41026   41028   41029   41030   41029   41031   41032   41033
   41032   41034   41035   41036   41035   41037   41038   41039
   41038   41040   41041   41042   41041   41043   41044   41045
   41044   41046   41047   41048   41047   41049   41050   41051
   41050   41052   41053   41054   41053   41055   41056   41057
   41056   41058   41059   41060   41059   41061   41062   41063
   41062   41064   41065   41066   41065   41067   41068   41069
   41068   41070   41071   41072   41071   41073   41074   41075
   41074   41076   41077   41078   41077   41079   41080   41081
   41080   41082   41083   41084   41083   41085   41086   41087
   41086   41088   41089   41090   41089   41091   41092   41093
   41092   41094   41095   41096   41095   41097   41098   41099
   41098   41100   41101   41102   41101   41103   41104   41105
   41104   41106   41107   41108   41107   41109   41110   41111
   41110   41112   41113   41114   41113   41115   41116   41117
   41116   41118   41119   41120   41119   41121   41122   41123
   41122   41124   41125   41126   41125   41127   41128   41129
   41128   41130   41131   41132   41131   41133   41134   41135
   41134   41136   41137   41138   41137   41139   41140   41141
   41140   41142   41143   41144   41143   41145   41146   41147
   41146   41148   41149   41150   41149   41151   41152   41153
   41152   41154   41155   41156   41155   41157   41158   41159
   41158   41160   41161   41162   41161   41163   41164   41165
   41164   41166   41167   41168   41167   41169   41170   41171
   41170   41172   41173   41174   41173   41175   41176   41177
   41176   41178   41179   41180   41179   41181   41182   41183
   41182   41184   41185   41186   41185   41187   41188   41189
   41188   41190   41191   41192   41191   41193   41194   41195
   41194   41196   41197   41198   41197   41199   41200   41201
   41200   41202   41203   41204   41203   41205   41206   41207
   41206   41208   41209   41210   41209   41211   41212   41213
   41212   41214   41215   41216   41215   41217   41218   41219
   41218   41220   41221   41222   41221   41223   41224   41225
   41224   41226   41227   41228   41227   41229   41230   41231
   41230   41232   41233   41234   41233   41235   41236   41237
   41236   41238   41239   41240   41239   41241   41242   41243
   41242   41244   41245   41246   41245   41247   41248   41249
   41248   41250   41251   41252   41251   41253   41254   41255
   41254   41256   41257   41258   41257   41259   41260   41261
   41260   41262   41263   41264   41263   41265   41266   41267
   41266   41268   41269   41270   41269   41271   41272   41273
   41272   41274   41275   41276   41275   41277   41278   41279
   41278   41280   41281   41282   41281   41283   41284   41285
   41284   41286   41287   41288   41287   41289   41290   41291
   41290   41292   41293   41294   41293   41295   41296   41297
   41296   41298   41299   41300   41299   41301   41302   41303
   41302   41304   41305   41306   41305   41307   41308   41309
   41308   41310   41311   41312   41311   41313   41314   41315
   41314   41316   41317   41318   41317   41319   41320   41321
   41320   41322   41323   41324   41323   41325   41326   41327
   41326   41328   41329   41330   41329   41331   41332   41333
   41332   41334   41335   41336   41335   41337   41338   41339
   41338   41340   41341   41342   41341   41343   41344   41345
   41344   41346   41347   41348   41347   41349   41350   41351
   41350   41352   41353   41354   41353   41355   41356   41357
   41356   41358   41359   41360   41359   41361   41362   41363
   41362   41364   41365   41366   41365   41367   41368   41369
   41368   41370   41371   41372   41371   41373   41374   41375
   41374   41376   41377   41378   41377   41379   41380   41381
   41380   41382   41383   41384   41383   41385   41386   41387
   41386   41388   41389   41390   41389   41391   41392   41393
   41392   41394   41395   41396   41395   41397   41398   41399
   41398   41400   41401   41402   41401   41403   41404   41405
   41404   41406   41407   41408   41407   41409   41410   41411
   41410   41412   41413   41414   41413   41415   41416   41417
   41416   41418   41419   41420   41419   41421   41422   41423
   41422   41424   41425   41426   41425   41427   41428   41429
   41428   41430   41431   41432   41431   41433   41434   41435
   41434   41436   41437   41438   41437   41439   41440   41441
   41440   41442   41443   41444   41443   41445   41446   41447
   41446   41448   41449   41450   41449   41451   41452   41453
   41452   41454   41455   41456   41455   41457   41458   41459
   41458   41460   41461   41462   41461   41463   41464   41465
   41464   41466   41467   41468   41467   41469   41470   41471
   41470   41472   41473   41474   41473   41475   41476   41477
   41476   41478   41479   41480   41479   41481   41482   41483
   41482   41484   41485   41486   41485   41487   41488   41489
   41488   41490   41491   41492   41491   41493   41494   41495
   41494   41496   41497   41498   41497   41499   41500   41501
   41500   41502   41503   41504   41503   41505   41506   41507
   41506   41508   41509   41510   41509   41511   41512   41513
   41512   41514   41515   41516   41515   41517   41518   41519
   41518   41520   41521   41522   41521   41523   41524   41525
   41524   41526   41527   41528   41527   41529   41530   41531
   41530   41532   41533   41534   41533   41535   41536   41537
   41536   41538   41539   41540   41539   41541   41542   41543
   41542   41544   41545   41546   41545   41547   41548   41549
   41548   41550   41551   41552   41551   41553   41554   41555
   41554   41556   41557   41558   41557   41559   41560   41561
   41560   41562   41563   41564   41563   41565   41566   41567
   41566   41568   41569   41570   41569   41571   41572   41573
   41572   41574   41575   41576   41575   41577   41578   41579
   41578   41580   41581   41582   41581   41583   41584   41585
   41584   41586   41587   41588   41587   41589   41590   41591
   41590   41592   41593   41594   41593   41595   41596   41597
   41596   41598   41599   41600   41599   41601   41602   41603
   41602   41604   41605   41606   41605   41607   41608   41609
   41608   41610   41611   41612   41611   41613   41614   41615
   41614   41616   41617   41618   41617   41619   41620   41621
   41620   41622   41623   41624   41623   41625   41626   41627
   41626   41628   41629   41630   41629   41631   41632   41633
   41632   41634   41635   41636   41635   41637   41638   41639
   41638   41640   41641   41642   41641   41643   41644   41645
   41644   41646   41647   41648   41647   41649   41650   41651
   41650   41652   41653   41654   41653   41655   41656   41657
   41656   41658   41659   41660   41659   41661   41662   41663
   41662   41664   41665   41666   41665   41667   41668   41669
   41668   41670   41671   41672   41671   41673   41674   41675
   41674   41676   41677   41678   41677   41679   41680   41681
   41680   41682   41683   41684   41683   41685   41686   41687
   41686   41688   41689   41690   41689   41691   41692   41693
   41692   41694   41695   41696   41695   41697   41698   41699
   41698   41700   41701   41702   41701   41703   41704   41705
   41704   41706   41707   41708   41707   41709   41710   41711
   41710   41712   41713   41714   41713   41715   41716   41717
   41716   41718   41719   41720   41719   41721   41722   41723
   41722   41724   41725   41726   41725   41727   41728   41729
   41728   41730   41731   41732   41731   41733   41734   41735
   41734   41736   41737   41738   41737   41739   41740   41741
   41740   41742   41743   41744   41743   41745   41746   41747
   41746   41748   41749   41750   41749   41751   41752   41753
   41752   41754   41755   41756   41755   41757   41758   41759
   41758   41760   41761   41762   41761   41763   41764   41765
   41764   41766   41767   41768   41767   41769   41770   41771
   41770   41772   41773   41774   41773   41775   41776   41777
   41776   41778   41779   41780   41779   41781   41782   41783
   41782   41784   41785   41786   41785   41787   41788   41789
   41788   41790   41791   41792   41791   41793   41794   41795
   41794   41796   41797   41798   41797   41799   41800   41801
   41800   41802   41803   41804   41803   41805   41806   41807
   41806   41808   41809   41810   41809   41811   41812   41813
   41812   41814   41815   41816   41815   41817   41818   41819
   41818   41820   41821   41822   41821   41823   41824   41825
   41824   41826   41827   41828   41827   41829   41830   41831
   41830   41832   41833   41834   41833   41835   41836   41837
   41836   41838   41839   41840   41839   41841   41842   41843
   41842   41844   41845   41846   41845   41847   41848   41849
   41848   41850   41851   41852   41851   41853   41854   41855
   41854   41856   41857   41858   41857   41859   41860   41861
   41860   41862   41863   41864   41863   41865   41866   41867
   41866   41868   41869   41870   41869   41871   41872   41873
   41872   41874   41875   41876   41875   41877   41878   41879
   41878   41880   41881   41882   41881   41883   41884   41885
   41884   41886   41887   41888   41887   41889   41890   41891
   41890   41892   41893   41894   41893   41895   41896   41897
   41896   41898   41899   41900   41899   41901   41902   41903
   41902   41904   41905   41906   41905   41907   41908   41909
   41908   41910   41911   41912   41911   41913   41914   41915
   41914   41916   41917   41918   41917   41919   41920   41921
   41920   41922   41923   41924   41923   41925   41926   41927
   41926   41928   41929   41930   41929   41931   41932   41933
   41932   41934   41935   41936   41935   41937   41938   41939
   41938   41940   41941   41942   41941   41943   41944   41945
   41944   41946   41947   41948   41947   41949   41950   41951
   41950   41952   41953   41954   41953   41955   41956   41957
   41956   41958   41959   41960   41959   41961   41962   41963
   41962   41964   41965   41966   41965   41967   41968   41969
   41968   41970   41971   41972   41971   41973   41974   41975
   41974   41976   41977   41978   41977   41979   41980   41981
   41980   41982   41983   41984   41983   41985   41986   41987
   41986   41988   41989   41990   41989   41991   41992   41993
   41992   41994   41995   41996   41995   41997   41998   41999
   41998   42000   42001   42002   42001   42003   42004   42005
   42004   42006   42007   42008   42007   42009   42010   42011
   42010   42012   42013   42014   42013   42015   42016   42017
   42016   42018   42019   42020   42019   42021   42022   42023
   42022   42024   42025   42026   42025   42027   42028   42029
   42028   42030   42031   42032   42031   42033   42034   42035
   42034   42036   42037   42038   42037   42039   42040   42041
   42040   42042   42043   42044   42043   42045   42046   42047
   42046   42048   42049   42050   42049   42051   42052   42053
   42052   42054   42055   42056   42055   42057   42058   42059
   42058   42060   42061   42062   42061   42063   42064   42065
   42064   42066   42067   42068   42067   42069   42070   42071
   42070   42072   42073   42074   42073   42075   42076   42077
   42076   42078   42079   42080   42079   42081   42082   42083
   42082   42084   42085   42086   42085   42087   42088   42089
   42088   42090   42091   42092   42091   42093   42094   42095
   42094   42096   42097   42098   42097   42099   42100   42101
   42100   42102   42103   42104   42103   42105   42106   42107
   42106   42108   42109   42110   42109   42111   42112   42113
   42112   42114   42115   42116   42115   42117   42118   42119
   42118   42120   42121   42122   42121   42123   42124   42125
   42124   42126   42127   42128   42127   42129   42130   42131
   42130   42132   42133   42134   42133   42135   42136   42137
   42136   42138   42139   42140   42139   42141   42142   42143
   42142   42144   42145   42146   42145   42147   42148   42149
   42148   42150   42151   42152   42151   42153   42154   42155
   42154   42156   42157   42158   42157   42159   42160   42161
   42160   42162   42163   42164   42163   42165   42166   42167
   42166   42168   42169   42170   42169   42171   42172   42173
   42172   42174   42175   42176   42175   42177   42178   42179
   42178   42180   42181   42182   42181   42183   42184   42185
   42184   42186   42187   42188   42187   42189   42190   42191
   42190   42192   42193   42194   42193   42195   42196   42197
   42196   42198   42199   42200   42199   42201   42202   42203
   42202   42204   42205   42206   42205   42207   42208   42209
   42208   42210   42211   42212   42211   42213   42214   42215
   42214   42216   42217   42218   42217   42219   42220   42221
   42220   42222   42223   42224   42223   42225   42226   42227
   42226   42228   42229   42230   42229   42231   42232   42233
   42232   42234   42235   42236   42235   42237   42238   42239
   42238   42240   42241   42242   42241   42243   42244   42245
   42244   42246   42247   42248   42247   42249   42250   42251
   42250   42252   42253   42254   42253   42255   42256   42257
   42256   42258   42259   42260   42259   42261   42262   42263
   42262   42264   42265   42266   42265   42267   42268   42269
   42268   42270   42271   42272   42271   42273   42274   42275
   42274   42276   42277   42278   42277   42279   42280   42281
   42280   42282   42283   42284   42283   42285   42286   42287
   42286   42288   42289   42290   42289   42291   42292   42293
   42292   42294   42295   42296   42295   42297   42298   42299
   42298   42300   42301   42302   42301   42303   42304   42305
   42304   42306   42307   42308   42307   42309   42310   42311
   42310   42312   42313   42314   42313   42315   42316   42317
   42316   42318   42319   42320   42319   42321   42322   42323
   42322   42324   42325   42326   42325   42327   42328   42329
   42328   42330   42331   42332   42331   42333   42334   42335
   42334   42336   42337   42338   42337   42339   42340   42341
   42340   42342   42343   42344   42343   42345   42346   42347
   42346   42348   42349   42350   42349   42351   42352   42353
   42352   42354   42355   42356   42355   42357   42358   42359
   42358   42360   42361   42362   42361   42363   42364   42365
   42364   42366   42367   42368   42367   42369   42370   42371
   42370   42372   42373   42374   42373   42375   42376   42377
   42376   42378   42379   42380   42379   42381   42382   42383
   42382   42384   42385   42386   42385   42387   42388   42389
   42388   42390   42391   42392   42391   42393   42394   42395
   42394   42396   42397   42398   42397   42399   42400   42401
   42400   42402   42403   42404   42403   42405   42406   42407
   42406   42408   42409   42410   42409   42411   42412   42413
   42412   42414   42415   42416   42415   42417   42418   42419
   42418   42420   42421   42422   42421   42423   42424   42425
   42424   42426   42427   42428   42427   42429   42430   42431
   42430   42432   42433   42434   42433   42435   42436   42437
   42436   42438   42439   42440   42439   42441   42442   42443
   42442   42444   42445   42446   42445   42447   42448   42449
   42448   42450   42451   42452   42451   42453   42454   42455
   42454   42456   42457   42458   42457   42459   42460   42461
   42460   42462   42463   42464   42463   42465   42466   42467
   42466   42468   42469   42470   42469   42471   42472   42473
   42472   42474   42475   42476   42475   42477   42478   42479
   42478   42480   42481   42482   42481   42483   42484   42485
   42484   42486   42487   42488   42487   42489   42490   42491
   42490   42492   42493   42494   42493   42495   42496   42497
   42496   42498   42499   42500   42499   42501   42502   42503
   42502   42504   42505   42506   42505   42507   42508   42509
   42508   42510   42511   42512   42511   42513   42514   42515
   42514   42516   42517   42518   42517   42519   42520   42521
   42520   42522   42523   42524   42523   42525   42526   42527
   42526   42528   42529   42530   42529   42531   42532   42533
   42532   42534   42535   42536   42535   42537   42538   42539
   42538   42540   42541   42542   42541   42543   42544   42545
   42544   42546   42547   42548   42547   42549   42550   42551
   42550   42552   42553   42554   42553   42555   42556   42557
   42556   42558   42559   42560   42559   42561   42562   42563
   42562   42564   42565   42566   42565   42567   42568   42569
   42568   42570   42571   42572   42571   42573   42574   42575
   42574   42576   42577   42578   42577   42579   42580   42581
   42580   42582   42583   42584   42583   42585   42586   42587
   42586   42588   42589   42590   42589   42591   42592   42593
   42592   42594   42595   42596   42595   42597   42598   42599
   42598   42600   42601   42602   42601   42603   42604   42605
   42604   42606   42607   42608   42607   42609   42610   42611
   42610   42612   42613   42614   42613   42615   42616   42617
   42616   42618   42619   42620   42619   42621   42622   42623
   42622   42624   42625   42626   42625   42627   42628   42629
   42628   42630   42631   42632   42631   42633   42634   42635
   42634   42636   42637   42638   42637   42639   42640   42641
   42640   42642   42643   42644   42643   42645   42646   42647
   42646   42648   42649   42650   42649   42651   42652   42653
   42652   42654   42655   42656   42655   42657   42658   42659
   42658   42660   42661   42662   42661   42663   42664   42665
   42664   42666   42667   42668   42667   42669   42670   42671
   42670   42672   42673   42674   42673   42675   42676   42677
   42676   42678   42679   42680   42679   42681   42682   42683
   42682   42684   42685   42686   42685   42687   42688   42689
   42688   42690   42691   42692   42691   42693   42694   42695
   42694   42696   42697   42698   42697   42699   42700   42701
   42700   42702   42703   42704   42703   42705   42706   42707
   42706   42708   42709   42710   42709   42711   42712   42713
   42712   42714   42715   42716   42715   42717   42718   42719
   42718   42720   42721   42722   42721   42723   42724   42725
   42724   42726   42727   42728   42727   42729   42730   42731
   42730   42732   42733   42734   42733   42735   42736   42737
   42736   42738   42739   42740   42739   42741   42742   42743
   42742   42744   42745   42746   42745   42747   42748   42749
   42748   42750   42751   42752   42751   42753   42754   42755
   42754   42756   42757   42758   42757   42759   42760   42761
   42760   42762   42763   42764   42763   42765   42766   42767
   42766   42768   42769   42770   42769   42771   42772   42773
   42772   42774   42775   42776   42775   42777   42778   42779
   42778   42780   42781   42782   42781   42783   42784   42785
   42784   42786   42787   42788   42787   42789   42790   42791
   42790   42792   42793   42794   42793   42795   42796   42797
   42796   42798   42799   42800   42799   42801   42802   42803
   42802   42804   42805   42806   42805   42807   42808   42809
   42808   42810   42811   42812   42811   42813   42814   42815
   42814   42816   42817   42818   42817   42819   42820   42821
   42820   42822   42823   42824   42823   42825   42826   42827
   42826   42828   42829   42830   42829   42831   42832   42833
   42832   42834   42835   42836   42835   42837   42838   42839
   42838   42840   42841   42842   42841   42843   42844   42845
   42844   42846   42847   42848   42847   42849   42850   42851
   42850   42852   42853   42854   42853   42855   42856   42857
   42856   42858   42859   42860   42859   42861   42862   42863
   42862   42864   42865   42866   42865   42867   42868   42869
   42868   42870   42871   42872   42871   42873   42874   42875
   42874   42876   42877   42878   42877   42879   42880   42881
   42880   42882   42883   42884   42883   42885   42886   42887
   42886   42888   42889   42890   42889   42891   42892   42893
   42892   42894   42895   42896   42895   42897   42898   42899
   42898   42900   42901   42902   42901   42903   42904   42905
   42904   42906   42907   42908   42907   42909   42910   42911
   42910   42912   42913   42914   42913   42915   42916   42917
   42916   42918   42919   42920   42919   42921   42922   42923
   42922   42924   42925   42926   42925   42927   42928   42929
   42928   42930   42931   42932   42931   42933   42934   42935
   42934   42936   42937   42938   42937   42939   42940   42941
   42940   42942   42943   42944   42943   42945   42946   42947
   42946   42948   42949   42950   42949   42951   42952   42953
   42952   42954   42955   42956   42955   42957   42958   42959
   42958   42960   42961   42962   42961   42963   42964   42965
   42964   42966   42967   42968   42967   42969   42970   42971
   42970   42972   42973   42974   42973   42975   42976   42977
   42976   42978   42979   42980   42979   42981   42982   42983
   42982   42984   42985   42986   42985   42987   42988   42989
   42988   42990   42991   42992   42991   42993   42994   42995
   42994   42996   42997   42998   42997   42999   43000   43001
   43000   43002   43003   43004   43003   43005   43006   43007
   43006   43008   43009   43010   43009   43011   43012   43013
   43012   43014   43015   43016   43015   43017   43018   43019
   43018   43020   43021   43022   43021   43023   43024   43025
   43024   43026   43027   43028   43027   43029   43030   43031
   43030   43032   43033   43034   43033   43035   43036   43037
   43036   43038   43039   43040   43039   43041   43042   43043
   43042   43044   43045   43046   43045   43047   43048   43049
   43048   43050   43051   43052   43051   43053   43054   43055
   43054   43056   43057   43058   43057   43059   43060   43061
   43060   43062   43063   43064   43063   43065   43066   43067
   43066   43068   43069   43070   43069   43071   43072   43073
   43072   43074   43075   43076   43075   43077   43078   43079
   43078   43080   43081   43082   43081   43083   43084   43085
   43084   43086   43087   43088   43087   43089   43090   43091
   43090   43092   43093   43094   43093   43095   43096   43097
   43096   43098   43099   43100   43099   43101   43102   43103
   43102   43104   43105   43106   43105   43107   43108   43109
   43108   43110   43111   43112   43111   43113   43114   43115
   43114   43116   43117   43118   43117   43119   43120   43121
   43120   43122   43123   43124   43123   43125   43126   43127
   43126   43128   43129   43130   43129   43131   43132   43133
   43132   43134   43135   43136   43135   43137   43138   43139
   43138   43140   43141   43142   43141   43143   43144   43145
   43144   43146   43147   43148   43147   43149   43150   43151
   43150   43152   43153   43154   43153   43155   43156   43157
   43156   43158   43159   43160   43159   43161   43162   43163
   43162   43164   43165   43166   43165   43167   43168   43169
   43168   43170   43171   43172   43171   43173   43174   43175
   43174   43176   43177   43178   43177   43179   43180   43181
   43180   43182   43183   43184   43183   43185   43186   43187
   43186   43188   43189   43190   43189   43191   43192   43193
   43192   43194   43195   43196   43195   43197   43198   43199
   43198   43200   43201   43202   43201   43203   43204   43205
   43204   43206   43207   43208   43207   43209   43210   43211
   43210   43212   43213   43214   43213   43215   43216   43217
   43216   43218   43219   43220   43219   43221   43222   43223
   43222   43224   43225   43226   43225   43227   43228   43229
   43228   43230   43231   43232   43231   43233   43234   43235
   43234   43236   43237   43238   43237   43239   43240   43241
   43240   43242   43243   43244   43243   43245   43246   43247
   43246   43248   43249   43250   43249   43251   43252   43253
   43252   43254   43255   43256   43255   43257   43258   43259
   43258   43260   43261   43262   43261   43263   43264   43265
   43264   43266   43267   43268   43267   43269   43270   43271
   43270   43272   43273   43274   43273   43275   43276   43277
   43276   43278   43279   43280   43279   43281   43282   43283
   43282   43284   43285   43286   43285   43287   43288   43289
   43288   43290   43291   43292   43291   43293   43294   43295
   43294   43296   43297   43298   43297   43299   43300   43301
   43300   43302   43303   43304   43303   43305   43306   43307
   43306   43308   43309   43310   43309   43311   43312   43313
   43312   43314   43315   43316   43315   43317   43318   43319
   43318   43320   43321   43322   43321   43323   43324   43325
   43324   43326   43327   43328   43327   43329   43330   43331
   43330   43332   43333   43334   43333   43335   43336   43337
   43336   43338   43339   43340   43339   43341   43342   43343
   43342   43344   43345   43346   43345   43347   43348   43349
   43348   43350   43351   43352   43351   43353   43354   43355
   43354   43356   43357   43358   43357   43359   43360   43361
   43360   43362   43363   43364   43363   43365   43366   43367
   43366   43368   43369   43370   43369   43371   43372   43373
   43372   43374   43375   43376   43375   43377   43378   43379
   43378   43380   43381   43382   43381   43383   43384   43385
   43384   43386   43387   43388   43387   43389   43390   43391
   43390   43392   43393   43394   43393   43395   43396   43397
   43396   43398   43399   43400   43399   43401   43402   43403
   43402   43404   43405   43406   43405   43407   43408   43409
   43408   43410   43411   43412   43411   43413   43414   43415
   43414   43416   43417   43418   43417   43419   43420   43421
   43420   43422   43423   43424   43423   43425   43426   43427
   43426   43428   43429   43430   43429   43431   43432   43433
   43432   43434   43435   43436   43435   43437   43438   43439
   43438   43440   43441   43442   43441   43443   43444   43445
   43444   43446   43447   43448   43447   43449   43450   43451
   43450   43452   43453   43454   43453   43455   43456   43457
   43456   43458   43459   43460   43459   43461   43462   43463
   43462   43464   43465   43466   43465   43467   43468   43469
   43468   43470   43471   43472   43471   43473   43474   43475
   43474   43476   43477   43478   43477   43479   43480   43481
   43480   43482   43483   43484   43483   43485   43486   43487
   43486   43488   43489   43490   43489   43491   43492   43493
   43492   43494   43495   43496   43495   43497   43498   43499
   43498   43500   43501   43502   43501   43503   43504   43505
   43504   43506   43507   43508   43507   43509   43510   43511
   43510   43512   43513   43514   43513   43515   43516   43517
   43516   43518   43519   43520   43519   43521   43522   43523
   43522   43524   43525   43526   43525   43527   43528   43529
   43528   43530   43531   43532   43531   43533   43534   43535
   43534   43536   43537   43538   43537   43539   43540   43541
   43540   43542   43543   43544   43543   43545   43546   43547
   43546   43548   43549   43550   43549   43551   43552   43553
   43552   43554   43555   43556   43555   43557   43558   43559
   43558   43560   43561   43562   43561   43563   43564   43565
   43564   43566   43567   43568   43567   43569   43570   43571
   43570   43572   43573   43574   43573   43575   43576   43577
   43576   43578   43579   43580   43579   43581   43582   43583
   43582   43584   43585   43586   43585   43587   43588   43589
   43588   43590   43591   43592   43591   43593   43594   43595
   43594   43596   43597   43598   43597   43599   43600   43601
   43600   43602   43603   43604   43603   43605   43606   43607
   43606   43608   43609   43610   43609   43611   43612   43613
   43612   43614   43615   43616   43615   43617   43618   43619
   43618   43620   43621   43622   43621   43623   43624   43625
   43624   43626   43627   43628   43627   43629   43630   43631
   43630   43632   43633   43634   43633   43635   43636   43637
   43636   43638   43639   43640   43639   43641   43642   43643
   43642   43644   43645   43646   43645   43647   43648   43649
   43648   43650   43651   43652   43651   43653   43654   43655
   43654   43656   43657   43658   43657   43659   43660   43661
   43660   43662   43663   43664   43663   43665   43666   43667
   43666   43668   43669   43670   43669   43671   43672   43673
   43672   43674   43675   43676   43675   43677   43678   43679
   43678   43680   43681   43682   43681   43683   43684   43685
   43684   43686   43687   43688   43687   43689   43690   43691
   43690   43692   43693   43694   43693   43695   43696   43697
   43696   43698   43699   43700   43699   43701   43702   43703
   43702   43704   43705   43706   43705   43707   43708   43709
   43708   43710   43711   43712   43711   43713   43714   43715
   43714   43716   43717   43718   43717   43719   43720   43721
   43720   43722   43723   43724   43723   43725   43726   43727
   43726   43728   43729   43730   43729   43731   43732   43733
   43732   43734   43735   43736   43735   43737   43738   43739
   43738   43740   43741   43742   43741   43743   43744   43745
   43744   43746   43747   43748   43747   43749   43750   43751
   43750   43752   43753   43754   43753   43755   43756   43757
   43756   43758   43759   43760   43759   43761   43762   43763
   43762   43764   43765   43766   43765   43767   43768   43769
   43768   43770   43771   43772   43771   43773   43774   43775
   43774   43776   43777   43778   43777   43779   43780   43781
   43780   43782   43783   43784   43783   43785   43786   43787
   43786   43788   43789   43790   43789   43791   43792   43793
   43792   43794   43795   43796   43795   43797   43798   43799
   43798   43800   43801   43802   43801   43803   43804   43805
   43804   43806   43807   43808   43807   43809   43810   43811
   43810   43812   43813   43814   43813   43815   43816   43817
   43816   43818   43819   43820   43819   43821   43822   43823
   43822   43824   43825   43826   43825   43827   43828   43829
   43828   43830   43831   43832   43831   43833   43834   43835
   43834   43836   43837   43838   43837   43839   43840   43841
   43840   43842   43843   43844   43843   43845   43846   43847
   43846   43848   43849   43850   43849   43851   43852   43853
   43852   43854   43855   43856   43855   43857   43858   43859
   43858   43860   43861   43862   43861   43863   43864   43865
   43864   43866   43867   43868   43867   43869   43870   43871
   43870   43872   43873   43874   43873   43875   43876   43877
   43876   43878   43879   43880   43879   43881   43882   43883
   43882   43884   43885   43886   43885   43887   43888   43889
   43888   43890   43891   43892   43891   43893   43894   43895
   43894   43896   43897   43898   43897   43899   43900   43901
   43900   43902   43903   43904   43903   43905   43906   43907
   43906   43908   43909   43910   43909   43911   43912   43913
   43912   43914   43915   43916   43915   43917   43918   43919
   43918   43920   43921   43922   43921   43923   43924   43925
   43924   43926   43927   43928   43927   43929   43930   43931
   43930   43932   43933   43934   43933   43935   43936   43937
   43936   43938   43939   43940   43939   43941   43942   43943
   43942   43944   43945   43946   43945   43947   43948   43949
   43948   43950   43951   43952   43951   43953   43954   43955
   43954   43956   43957   43958   43957   43959   43960   43961
   43960   43962   43963   43964   43963   43965   43966   43967
   43966   43968   43969   43970   43969   43971   43972   43973
   43972   43974   43975   43976   43975   43977   43978   43979
   43978   43980   43981   43982   43981   43983   43984   43985
   43984   43986   43987   43988   43987   43989   43990   43991
   43990   43992   43993   43994   43993   43995   43996   43997
   43996   43998   43999   44000   43999   44001   44002   44003
   44002   44004   44005   44006   44005   44007   44008   44009
   44008   44010   44011   44012   44011   44013   44014   44015
   44014   44016   44017   44018   44017   44019   44020   44021
   44020   44022   44023   44024   44023   44025   44026   44027
   44026   44028   44029   44030   44029   44031   44032   44033
   44032   44034   44035   44036   44035   44037   44038   44039
   44038   44040   44041   44042   44041   44043   44044   44045
   44044   44046   44047   44048   44047   44049   44050   44051
   44050   44052   44053   44054   44053   44055   44056   44057
   44056   44058   44059   44060   44059   44061   44062   44063
   44062   44064   44065   44066   44065   44067   44068   44069
   44068   44070   44071   44072   44071   44073   44074   44075
   44074   44076   44077   44078   44077   44079   44080   44081
   44080   44082   44083   44084   44083   44085   44086   44087
   44086   44088   44089   44090   44089   44091   44092   44093
   44092   44094   44095   44096   44095   44097   44098   44099
   44098   44100   44101   44102   44101   44103   44104   44105
   44104   44106   44107   44108   44107   44109   44110   44111
   44110   44112   44113   44114   44113   44115   44116   44117
   44116   44118   44119   44120   44119   44121   44122   44123
   44122   44124   44125   44126   44125   44127   44128   44129
   44128   44130   44131   44132   44131   44133   44134   44135
   44134   44136   44137   44138   44137   44139   44140   44141
   44140   44142   44143   44144   44143   44145   44146   44147
   44146   44148   44149   44150   44149   44151   44152   44153
   44152   44154   44155   44156   44155   44157   44158   44159
   44158   44160   44161   44162   44161   44163   44164   44165
   44164   44166   44167   44168   44167   44169   44170   44171
   44170   44172   44173   44174   44173   44175   44176   44177
   44176   44178   44179   44180   44179   44181   44182   44183
   44182   44184   44185   44186   44185   44187   44188   44189
   44188   44190   44191   44192   44191   44193   44194   44195
   44194   44196   44197   44198   44197   44199   44200   44201
   44200   44202   44203   44204   44203   44205   44206   44207
   44206   44208   44209   44210   44209   44211   44212   44213
   44212   44214   44215   44216   44215   44217   44218   44219
   44218   44220   44221   44222   44221   44223   44224   44225
   44224   44226   44227   44228   44227   44229   44230   44231
   44230   44232   44233   44234   44233   44235   44236   44237
   44236   44238   44239   44240   44239   44241   44242   44243
   44242   44244   44245   44246   44245   44247   44248   44249
   44248   44250   44251   44252   44251   44253   44254   44255
   44254   44256   44257   44258   44257   44259   44260   44261
   44260   44262   44263   44264   44263   44265   44266   44267
   44266   44268   44269   44270   44269   44271   44272   44273
   44272   44274   44275   44276   44275   44277   44278   44279
   44278   44280   44281   44282   44281   44283   44284   44285
   44284   44286   44287   44288   44287   44289   44290   44291
   44290   44292   44293   44294   44293   44295   44296   44297
   44296   44298   44299   44300   44299   44301   44302   44303
   44302   44304   44305   44306   44305   44307   44308   44309
   44308   44310   44311   44312   44311   44313   44314   44315
   44314   44316   44317   44318   44317   44319   44320   44321
   44320   44322   44323   44324   44323   44325   44326   44327
   44326   44328   44329   44330   44329   44331   44332   44333
   44332   44334   44335   44336   44335   44337   44338   44339
   44338   44340   44341   44342   44341   44343   44344   44345
   44344   44346   44347   44348   44347   44349   44350   44351
   44350   44352   44353   44354   44353   44355   44356   44357
   44356   44358   44359   44360   44359   44361   44362   44363
   44362   44364   44365   44366   44365   44367   44368   44369
   44368   44370   44371   44372   44371   44373   44374   44375
   44374   44376   44377   44378   44377   44379   44380   44381
   44380   44382   44383   44384   44383   44385   44386   44387
   44386   44388   44389   44390   44389   44391   44392   44393
   44392   44394   44395   44396   44395   44397   44398   44399
   44398   44400   44401   44402   44401   44403   44404   44405
   44404   44406   44407   44408   44407   44409   44410   44411
   44410   44412   44413   44414   44413   44415   44416   44417
   44416   44418   44419   44420   44419   44421   44422   44423
   44422   44424   44425   44426   44425   44427   44428   44429
   44428   44430   44431   44432   44431   44433   44434   44435
   44434   44436   44437   44438   44437   44439   44440   44441
   44440   44442   44443   44444   44443   44445   44446   44447
   44446   44448   44449   44450   44449   44451   44452   44453
   44452   44454   44455   44456   44455   44457   44458   44459
   44458   44460   44461   44462   44461   44463   44464   44465
   44464   44466   44467   44468   44467   44469   44470   44471
   44470   44472   44473   44474   44473   44475   44476   44477
   44476   44478   44479   44480   44479   44481   44482   44483
   44482   44484   44485   44486   44485   44487   44488   44489
   44488   44490   44491   44492   44491   44493   44494   44495
   44494   44496   44497   44498   44497   44499   44500   44501
   44500   44502   44503   44504   44503   44505   44506   44507
   44506   44508   44509   44510   44509   44511   44512   44513
   44512   44514   44515   44516   44515   44517   44518   44519
   44518   44520   44521   44522   44521   44523   44524   44525
   44524   44526   44527   44528   44527   44529   44530   44531
   44530   44532   44533   44534   44533   44535   44536   44537
   44536   44538   44539   44540   44539   44541   44542   44543
   44542   44544   44545   44546   44545   44547   44548   44549
   44548   44550   44551   44552   44551   44553   44554   44555
   44554   44556   44557   44558   44557   44559   44560   44561
   44560   44562   44563   44564   44563   44565   44566   44567
   44566   44568   44569   44570   44569   44571   44572   44573
   44572   44574   44575   44576   44575   44577   44578   44579
   44578   44580   44581   44582   44581   44583   44584   44585
   44584   44586   44587   44588   44587   44589   44590   44591
   44590   44592   44593   44594   44593   44595   44596   44597
   44596   44598   44599   44600   44599   44601   44602   44603
   44602   44604   44605   44606   44605   44607   44608   44609
   44608   44610   44611   44612   44611   44613   44614   44615
   44614   44616   44617   44618   44617   44619   44620   44621
   44620   44622   44623   44624   44623   44625   44626   44627
   44626   44628   44629   44630   44629   44631   44632   44633
   44632   44634   44635   44636   44635   44637   44638   44639
   44638   44640   44641   44642   44641   44643   44644   44645
   44644   44646   44647   44648   44647   44649   44650   44651
   44650   44652   44653   44654   44653   44655   44656   44657
   44656   44658   44659   44660   44659   44661   44662   44663
   44662   44664   44665   44666   44665   44667   44668   44669
   44668   44670   44671   44672   44671   44673   44674   44675
   44674   44676   44677   44678   44677   44679   44680   44681
   44680   44682   44683   44684   44683   44685   44686   44687
   44686   44688   44689   44690   44689   44691   44692   44693
   44692   44694   44695   44696   44695   44697   44698   44699
   44698   44700   44701   44702   44701   44703   44704   44705
   44704   44706   44707   44708   44707   44709   44710   44711
   44710   44712   44713   44714   44713   44715   44716   44717
   44716   44718   44719   44720   44719   44721   44722   44723
   44722   44724   44725   44726   44725   44727   44728   44729
   44728   44730   44731   44732   44731   44733   44734   44735
   44734   44736   44737   44738   44737   44739   44740   44741
   44740   44742   44743   44744   44743   44745   44746   44747
   44746   44748   44749   44750   44749   44751   44752   44753
   44752   44754   44755   44756   44755   44757   44758   44759
   44758   44760   44761   44762   44761   44763   44764   44765
   44764   44766   44767   44768   44767   44769   44770   44771
   44770   44772   44773   44774   44773   44775   44776   44777
   44776   44778   44779   44780   44779   44781   44782   44783
   44782   44784   44785   44786   44785   44787   44788   44789
   44788   44790   44791   44792   44791   44793   44794   44795
   44794   44796   44797   44798   44797   44799   44800   44801
   44800   44802   44803   44804   44803   44805   44806   44807
   44806   44808   44809   44810   44809   44811   44812   44813
   44812   44814   44815   44816   44815   44817   44818   44819
   44818   44820   44821   44822   44821   44823   44824   44825
   44824   44826   44827   44828   44827   44829   44830   44831
   44830   44832   44833   44834   44833   44835   44836   44837
   44836   44838   44839   44840   44839   44841   44842   44843
   44842   44844   44845   44846   44845   44847   44848   44849
   44848   44850   44851   44852   44851   44853   44854   44855
   44854   44856   44857   44858   44857   44859   44860   44861
   44860   44862   44863   44864   44863   44865   44866   44867
   44866   44868   44869   44870   44869   44871   44872   44873
   44872   44874   44875   44876   44875   44877   44878   44879
   44878   44880   44881   44882   44881   44883   44884   44885
   44884   44886   44887   44888   44887   44889   44890   44891
   44890   44892   44893   44894   44893   44895   44896   44897
   44896   44898   44899   44900   44899   44901   44902   44903
   44902   44904   44905   44906   44905   44907   44908   44909
   44908   44910   44911   44912   44911   44913   44914   44915
   44914   44916   44917   44918   44917   44919   44920   44921
   44920   44922   44923   44924   44923   44925   44926   44927
   44926   44928   44929   44930   44929   44931   44932   44933
   44932   44934   44935   44936   44935   44937   44938   44939
   44938   44940   44941   44942   44941   44943   44944   44945
   44944   44946   44947   44948   44947   44949   44950   44951
   44950   44952   44953   44954   44953   44955   44956   44957
   44956   44958   44959   44960   44959   44961   44962   44963
   44962   44964   44965   44966   44965   44967   44968   44969
   44968   44970   44971   44972   44971   44973   44974   44975
   44974   44976   44977   44978   44977   44979   44980   44981
   44980   44982   44983   44984   44983   44985   44986   44987
   44986   44988   44989   44990   44989   44991   44992   44993
   44992   44994   44995   44996   44995   44997   44998   44999
   44998   45000   45001   45002   45001   45003   45004   45005
   45004   45006   45007   45008   45007   45009   45010   45011
   45010   45012   45013   45014   45013   45015   45016   45017
   45016   45018   45019   45020   45019   45021   45022   45023
   45022   45024   45025   45026   45025   45027   45028   45029
   45028   45030   45031   45032   45031   45033   45034   45035
   45034   45036   45037   45038   45037   45039   45040   45041
   45040   45042   45043   45044   45043   45045   45046   45047
   45046   45048   45049   45050   45049   45051   45052   45053
   45052   45054   45055   45056   45055   45057   45058   45059
   45058   45060   45061   45062   45061   45063   45064   45065
   45064   45066   45067   45068   45067   45069   45070   45071
   45070   45072   45073   45074   45073   45075   45076   45077
   45076   45078   45079   45080   45079   45081   45082   45083
   45082   45084   45085   45086   45085   45087   45088   45089
   45088   45090   45091   45092   45091   45093   45094   45095
   45094   45096   45097   45098   45097   45099   45100   45101
   45100   45102   45103   45104   45103   45105   45106   45107
   45106   45108   45109   45110   45109   45111   45112   45113
   45112   45114   45115   45116   45115   45117   45118   45119
   45118   45120   45121   45122   45121   45123   45124   45125
   45124   45126   45127   45128   45127   45129   45130   45131
   45130   45132   45133   45134   45133   45135   45136   45137
   45136   45138   45139   45140   45139   45141   45142   45143
   45142   45144   45145   45146   45145   45147   45148   45149
   45148   45150   45151   45152   45151   45153   45154   45155
   45154   45156   45157   45158   45157   45159   45160   45161
   45160   45162   45163   45164   45163   45165   45166   45167
   45166   45168   45169   45170   45169   45171   45172   45173
   45172   45174   45175   45176   45175   45177   45178   45179
   45178   45180   45181   45182   45181   45183   45184   45185
   45184   45186   45187   45188   45187   45189   45190   45191
   45190   45192   45193   45194   45193   45195   45196   45197
   45196   45198   45199   45200   45199   45201   45202   45203
   45202   45204   45205   45206   45205   45207   45208   45209
   45208   45210   45211   45212   45211   45213   45214   45215
   45214   45216   45217   45218   45217   45219   45220   45221
   45220   45222   45223   45224   45223   45225   45226   45227
   45226   45228   45229   45230   45229   45231   45232   45233
   45232   45234   45235   45236   45235   45237   45238   45239
   45238   45240   45241   45242   45241   45243   45244   45245
   45244   45246   45247   45248   45247   45249   45250   45251
   45250   45252   45253   45254   45253   45255   45256   45257
   45256   45258   45259   45260   45259   45261   45262   45263
   45262   45264   45265   45266   45265   45267   45268   45269
   45268   45270   45271   45272   45271   45273   45274   45275
   45274   45276   45277   45278   45277   45279   45280   45281
   45280   45282   45283   45284   45283   45285   45286   45287
   45286   45288   45289   45290   45289   45291   45292   45293
   45292   45294   45295   45296   45295   45297   45298   45299
   45298   45300   45301   45302   45301   45303   45304   45305
   45304   45306   45307   45308   45307   45309   45310   45311
   45310   45312   45313   45314   45313   45315   45316   45317
   45316   45318   45319   45320   45319   45321   45322   45323
   45322   45324   45325   45326   45325   45327   45328   45329
   45328   45330   45331   45332   45331   45333   45334   45335
   45334   45336   45337   45338   45337   45339   45340   45341
   45340   45342   45343   45344   45343   45345   45346   45347
   45346   45348   45349   45350   45349   45351   45352   45353
   45352   45354   45355   45356   45355   45357   45358   45359
   45358   45360   45361   45362   45361   45363   45364   45365
   45364   45366   45367   45368   45367   45369   45370   45371
   45370   45372   45373   45374   45373   45375   45376   45377
   45376   45378   45379   45380   45379   45381   45382   45383
   45382   45384   45385   45386   45385   45387   45388   45389
   45388   45390   45391   45392   45391   45393   45394   45395
   45394   45396   45397   45398   45397   45399   45400   45401
   45400   45402   45403   45404   45403   45405   45406   45407
   45406   45408   45409   45410   45409   45411   45412   45413
   45412   45414   45415   45416   45415   45417   45418   45419
   45418   45420   45421   45422   45421   45423   45424   45425
   45424   45426   45427   45428   45427   45429   45430   45431
   45430   45432   45433   45434   45433   45435   45436   45437
   45436   45438   45439   45440   45439   45441   45442   45443
   45442   45444   45445   45446   45445   45447   45448   45449
   45448   45450   45451   45452   45451   45453   45454   45455
   45454   45456   45457   45458   45457   45459   45460   45461
   45460   45462   45463   45464   45463   45465   45466   45467
   45466   45468   45469   45470   45469   45471   45472   45473
   45472   45474   45475   45476   45475   45477   45478   45479
   45478   45480   45481   45482   45481   45483   45484   45485
   45484   45486   45487   45488   45487   45489   45490   45491
   45490   45492   45493   45494   45493   45495   45496   45497
   45496   45498   45499   45500   45499   45501   45502   45503
   45502   45504   45505   45506   45505   45507   45508   45509
   45508   45510   45511   45512   45511   45513   45514   45515
   45514   45516   45517   45518   45517   45519   45520   45521
   45520   45522   45523   45524   45523   45525   45526   45527
   45526   45528   45529   45530   45529   45531   45532   45533
   45532   45534   45535   45536   45535   45537   45538   45539
   45538   45540   45541   45542   45541   45543   45544   45545
   45544   45546   45547   45548   45547   45549   45550   45551
   45550   45552   45553   45554   45553   45555   45556   45557
   45556   45558   45559   45560   45559   45561   45562   45563
   45562   45564   45565   45566   45565   45567   45568   45569
   45568   45570   45571   45572   45571   45573   45574   45575
   45574   45576   45577   45578   45577   45579   45580   45581
   45580   45582   45583   45584   45583   45585   45586   45587
   45586   45588   45589   45590   45589   45591   45592   45593
   45592   45594   45595   45596   45595   45597   45598   45599
   45598   45600   45601   45602   45601   45603   45604   45605
   45604   45606   45607   45608   45607   45609   45610   45611
   45610   45612   45613   45614   45613   45615   45616   45617
   45616   45618   45619   45620   45619   45621   45622   45623
   45622   45624   45625   45626   45625   45627   45628   45629
   45628   45630   45631   45632   45631   45633   45634   45635
   45634   45636   45637   45638   45637   45639   45640   45641
   45640   45642   45643   45644   45643   45645   45646   45647
   45646   45648   45649   45650   45649   45651   45652   45653
   45652   45654   45655   45656   45655   45657   45658   45659
   45658   45660   45661   45662   45661   45663   45664   45665
   45664   45666   45667   45668   45667   45669   45670   45671
   45670   45672   45673   45674   45673   45675   45676   45677
   45676   45678   45679   45680   45679   45681   45682   45683
   45682   45684   45685   45686   45685   45687   45688   45689
   45688   45690   45691   45692   45691   45693   45694   45695
   45694   45696   45697   45698   45697   45699   45700   45701
   45700   45702   45703   45704   45703   45705   45706   45707
   45706   45708   45709   45710   45709   45711   45712   45713
   45712   45714   45715   45716   45715   45717   45718   45719
   45718   45720   45721   45722   45721   45723   45724   45725
   45724   45726   45727   45728   45727   45729   45730   45731
   45730   45732   45733   45734   45733   45735   45736   45737
   45736   45738   45739   45740   45739   45741   45742   45743
   45742   45744   45745   45746   45745   45747   45748   45749
   45748   45750   45751   45752   45751   45753   45754   45755
   45754   45756   45757   45758   45757   45759   45760   45761
   45760   45762   45763   45764   45763   45765   45766   45767
   45766   45768   45769   45770   45769   45771   45772   45773
   45772   45774   45775   45776   45775   45777   45778   45779
   45778   45780   45781   45782   45781   45783   45784   45785
   45784   45786   45787   45788   45787   45789   45790   45791
   45790   45792   45793   45794   45793   45795   45796   45797
   45796   45798   45799   45800   45799   45801   45802   45803
   45802   45804   45805   45806   45805   45807   45808   45809
   45808   45810   45811   45812   45811   45813   45814   45815
   45814   45816   45817   45818   45817   45819   45820   45821
   45820   45822   45823   45824   45823   45825   45826   45827
   45826   45828   45829   45830   45829   45831   45832   45833
   45832   45834   45835   45836   45835   45837   45838   45839
   45838   45840   45841   45842   45841   45843   45844   45845
   45844   45846   45847   45848   45847   45849   45850   45851
   45850   45852   45853   45854   45853   45855   45856   45857
   45856   45858   45859   45860   45859   45861   45862   45863
   45862   45864   45865   45866   45865   45867   45868   45869
   45868   45870   45871   45872   45871   45873   45874   45875
   45874   45876   45877   45878   45877   45879   45880   45881
   45880   45882   45883   45884   45883   45885   45886   45887
   45886   45888   45889   45890   45889   45891   45892   45893
   45892   45894   45895   45896   45895   45897   45898   45899
   45898   45900   45901   45902   45901   45903   45904   45905
   45904   45906   45907   45908   45907   45909   45910   45911
   45910   45912   45913   45914   45913   45915   45916   45917
   45916   45918   45919   45920   45919   45921   45922   45923
   45922   45924   45925   45926   45925   45927   45928   45929
   45928   45930   45931   45932   45931   45933   45934   45935
   45934   45936   45937   45938   45937   45939   45940   45941
   45940   45942   45943   45944   45943   45945   45946   45947
   45946   45948   45949   45950   45949   45951   45952   45953
   45952   45954   45955   45956   45955   45957   45958   45959
   45958   45960   45961   45962   45961   45963   45964   45965
   45964   45966   45967   45968   45967   45969   45970   45971
   45970   45972   45973   45974   45973   45975   45976   45977
   45976   45978   45979   45980   45979   45981   45982   45983
   45982   45984   45985   45986   45985   45987   45988   45989
   45988   45990   45991   45992   45991   45993   45994   45995
   45994   45996   45997   45998   45997   45999   46000   46001
   46000   46002   46003   46004   46003   46005   46006   46007
   46006   46008   46009   46010   46009   46011   46012   46013
   46012   46014   46015   46016   46015   46017   46018   46019
   46018   46020   46021   46022   46021   46023   46024   46025
   46024   46026   46027   46028   46027   46029   46030   46031
   46030   46032   46033   46034   46033   46035   46036   46037
   46036   46038   46039   46040   46039   46041   46042   46043
   46042   46044   46045   46046   46045   46047   46048   46049
   46048   46050   46051   46052   46051   46053   46054   46055
   46054   46056   46057   46058   46057   46059   46060   46061
   46060   46062   46063   46064   46063   46065   46066   46067
   46066   46068   46069   46070   46069   46071   46072   46073
   46072   46074   46075   46076   46075   46077   46078   46079
   46078   46080   46081   46082   46081   46083   46084   46085
   46084   46086   46087   46088   46087   46089   46090   46091
   46090   46092   46093   46094   46093   46095   46096   46097
   46096   46098   46099   46100   46099   46101   46102   46103
   46102   46104   46105   46106   46105   46107   46108   46109
   46108   46110   46111   46112   46111   46113   46114   46115
   46114   46116   46117   46118   46117   46119   46120   46121
   46120   46122   46123   46124   46123   46125   46126   46127
   46126   46128   46129   46130   46129   46131   46132   46133
   46132   46134   46135   46136   46135   46137   46138   46139
   46138   46140   46141   46142   46141   46143   46144   46145
   46144   46146   46147   46148   46147   46149   46150   46151
   46150   46152   46153   46154   46153   46155   46156   46157
   46156   46158   46159   46160   46159   46161   46162   46163
   46162   46164   46165   46166   46165   46167   46168   46169
   46168   46170   46171   46172   46171   46173   46174   46175
   46174   46176   46177   46178   46177   46179   46180   46181
   46180   46182   46183   46184   46183   46185   46186   46187
   46186   46188   46189   46190   46189   46191   46192   46193
   46192   46194   46195   46196   46195   46197   46198   46199
   46198   46200   46201   46202   46201   46203   46204   46205
   46204   46206   46207   46208   46207   46209   46210   46211
   46210   46212   46213   46214   46213   46215   46216   46217
   46216   46218   46219   46220   46219   46221   46222   46223
   46222   46224   46225   46226   46225   46227   46228   46229
   46228   46230   46231   46232   46231   46233   46234   46235
   46234   46236   46237   46238   46237   46239   46240   46241
   46240   46242   46243   46244   46243   46245   46246   46247
   46246   46248   46249   46250   46249   46251   46252   46253
   46252   46254   46255   46256   46255   46257   46258   46259
   46258   46260   46261   46262   46261   46263   46264   46265
   46264   46266   46267   46268   46267   46269   46270   46271
   46270   46272   46273   46274   46273   46275   46276   46277
   46276   46278   46279   46280   46279   46281   46282   46283
   46282   46284   46285   46286   46285   46287   46288   46289
   46288   46290   46291   46292   46291   46293   46294   46295
   46294   46296   46297   46298   46297   46299   46300   46301
   46300   46302   46303   46304   46303   46305   46306   46307
   46306   46308   46309   46310   46309   46311   46312   46313
   46312   46314   46315   46316   46315   46317   46318   46319
   46318   46320   46321   46322   46321   46323   46324   46325
   46324   46326   46327   46328   46327   46329   46330   46331
   46330   46332   46333   46334   46333   46335   46336   46337
   46336   46338   46339   46340   46339   46341   46342   46343
   46342   46344   46345   46346   46345   46347   46348   46349
   46348   46350   46351   46352   46351   46353   46354   46355
   46354   46356   46357   46358   46357   46359   46360   46361
   46360   46362   46363   46364   46363   46365   46366   46367
   46366   46368   46369   46370   46369   46371   46372   46373
   46372   46374   46375   46376   46375   46377   46378   46379
   46378   46380   46381   46382   46381   46383   46384   46385
   46384   46386   46387   46388   46387   46389   46390   46391
   46390   46392   46393   46394   46393   46395   46396   46397
   46396   46398   46399   46400   46399   46401   46402   46403
   46402   46404   46405   46406   46405   46407   46408   46409
   46408   46410   46411   46412   46411   46413   46414   46415
   46414   46416   46417   46418   46417   46419   46420   46421
   46420   46422   46423   46424   46423   46425   46426   46427
   46426   46428   46429   46430   46429   46431   46432   46433
   46432   46434   46435   46436   46435   46437   46438   46439
   46438   46440   46441   46442   46441   46443   46444   46445
   46444   46446   46447   46448   46447   46449   46450   46451
   46450   46452   46453   46454   46453   46455   46456   46457
   46456   46458   46459   46460   46459   46461   46462   46463
   46462   46464   46465   46466   46465   46467   46468   46469
   46468   46470   46471   46472   46471   46473   46474   46475
   46474   46476   46477   46478   46477   46479   46480   46481
   46480   46482   46483   46484   46483   46485   46486   46487
   46486   46488   46489   46490   46489   46491   46492   46493
   46492   46494   46495   46496   46495   46497   46498   46499
   46498   46500   46501   46502   46501   46503   46504   46505
   46504   46506   46507   46508   46507   46509   46510   46511
   46510   46512   46513   46514   46513   46515   46516   46517
   46516   46518   46519   46520   46519   46521   46522   46523
   46522   46524   46525   46526   46525   46527   46528   46529
   46528   46530   46531   46532   46531   46533   46534   46535
   46534   46536   46537   46538   46537   46539   46540   46541
   46540   46542   46543   46544   46543   46545   46546   46547
   46546   46548   46549   46550   46549   46551   46552   46553
   46552   46554   46555   46556   46555   46557   46558   46559
   46558   46560   46561   46562   46561   46563   46564   46565
   46564   46566   46567   46568   46567   46569   46570   46571
   46570   46572   46573   46574   46573   46575   46576   46577
   46576   46578   46579   46580   46579   46581   46582   46583
   46582   46584   46585   46586   46585   46587   46588   46589
   46588   46590   46591   46592   46591   46593   46594   46595
   46594   46596   46597   46598   46597   46599   46600   46601
   46600   46602   46603   46604   46603   46605   46606   46607
   46606   46608   46609   46610   46609   46611   46612   46613
   46612   46614   46615   46616   46615   46617   46618   46619
   46618   46620   46621   46622   46621   46623   46624   46625
   46624   46626   46627   46628   46627   46629   46630   46631
   46630   46632   46633   46634   46633   46635   46636   46637
   46636   46638   46639   46640   46639   46641   46642   46643
   46642   46644   46645   46646   46645   46647   46648   46649
   46648   46650   46651   46652   46651   46653   46654   46655
   46654   46656   46657   46658   46657   46659   46660   46661
   46660   46662   46663   46664   46663   46665   46666   46667
   46666   46668   46669   46670   46669   46671   46672   46673
   46672   46674   46675   46676   46675   46677   46678   46679
   46678   46680   46681   46682   46681   46683   46684   46685
   46684   46686   46687   46688   46687   46689   46690   46691
   46690   46692   46693   46694   46693   46695   46696   46697
   46696   46698   46699   46700   46699   46701   46702   46703
   46702   46704   46705   46706   46705   46707   46708   46709
   46708   46710   46711   46712   46711   46713   46714   46715
   46714   46716   46717   46718   46717   46719   46720   46721
   46720   46722   46723   46724   46723   46725   46726   46727
   46726   46728   46729   46730   46729   46731   46732   46733
   46732   46734   46735   46736   46735   46737   46738   46739
   46738   46740   46741   46742   46741   46743   46744   46745
   46744   46746   46747   46748   46747   46749   46750   46751
   46750   46752   46753   46754   46753   46755   46756   46757
   46756   46758   46759   46760   46759   46761   46762   46763
   46762   46764   46765   46766   46765   46767   46768   46769
   46768   46770   46771   46772   46771   46773   46774   46775
   46774   46776   46777   46778   46777   46779   46780   46781
   46780   46782   46783   46784   46783   46785   46786   46787
   46786   46788   46789   46790   46789   46791   46792   46793
   46792   46794   46795   46796   46795   46797   46798   46799
   46798   46800   46801   46802   46801   46803   46804   46805
   46804   46806   46807   46808   46807   46809   46810   46811
   46810   46812   46813   46814   46813   46815   46816   46817
   46816   46818   46819   46820   46819   46821   46822   46823
   46822   46824   46825   46826   46825   46827   46828   46829
   46828   46830   46831   46832   46831   46833   46834   46835
   46834   46836   46837   46838   46837   46839   46840   46841
   46840   46842   46843   46844   46843   46845   46846   46847
   46846   46848   46849   46850   46849   46851   46852   46853
   46852   46854   46855   46856   46855   46857   46858   46859
   46858   46860   46861   46862   46861   46863   46864   46865
   46864   46866   46867   46868   46867   46869   46870   46871
   46870   46872   46873   46874   46873   46875   46876   46877
   46876   46878   46879   46880   46879   46881   46882   46883
   46882   46884   46885   46886   46885   46887   46888   46889
   46888   46890   46891   46892   46891   46893   46894   46895
   46894   46896   46897   46898   46897   46899   46900   46901
   46900   46902   46903   46904   46903   46905   46906   46907
   46906   46908   46909   46910   46909   46911   46912   46913
   46912   46914   46915   46916   46915   46917   46918   46919
   46918   46920   46921   46922   46921   46923   46924   46925
   46924   46926   46927   46928   46927   46929   46930   46931
   46930   46932   46933   46934   46933   46935   46936   46937
   46936   46938   46939   46940   46939   46941   46942   46943
   46942   46944   46945   46946   46945   46947   46948   46949
   46948   46950   46951   46952   46951   46953   46954   46955
   46954   46956   46957   46958   46957   46959   46960   46961
   46960   46962   46963   46964   46963   46965   46966   46967
   46966   46968   46969   46970   46969   46971   46972   46973
   46972   46974   46975   46976   46975   46977   46978   46979
   46978   46980   46981   46982   46981   46983   46984   46985
   46984   46986   46987   46988   46987   46989   46990   46991
   46990   46992   46993   46994   46993   46995   46996   46997
   46996   46998   46999   47000   46999   47001   47002   47003
   47002   47004   47005   47006   47005   47007   47008   47009
   47008   47010   47011   47012   47011   47013   47014   47015
   47014   47016   47017   47018   47017   47019   47020   47021
   47020   47022   47023   47024   47023   47025   47026   47027
   47026   47028   47029   47030   47029   47031   47032   47033
   47032   47034   47035   47036   47035   47037   47038   47039
   47038   47040   47041   47042   47041   47043   47044   47045
   47044   47046   47047   47048   47047   47049   47050   47051
   47050   47052   47053   47054   47053   47055   47056   47057
   47056   47058   47059   47060   47059   47061   47062   47063
   47062   47064   47065   47066   47065   47067   47068   47069
   47068   47070   47071   47072   47071   47073   47074   47075
   47074   47076   47077   47078   47077   47079   47080   47081
   47080   47082   47083   47084   47083   47085   47086   47087
   47086   47088   47089   47090   47089   47091   47092   47093
   47092   47094   47095   47096   47095   47097   47098   47099
   47098   47100   47101   47102   47101   47103   47104   47105
   47104   47106   47107   47108   47107   47109   47110   47111
   47110   47112   47113   47114   47113   47115   47116   47117
   47116   47118   47119   47120   47119   47121   47122   47123
   47122   47124   47125   47126   47125   47127   47128   47129
   47128   47130   47131   47132   47131   47133   47134   47135
   47134   47136   47137   47138   47137   47139   47140   47141
   47140   47142   47143   47144   47143   47145   47146   47147
   47146   47148   47149   47150   47149   47151   47152   47153
   47152   47154   47155   47156   47155   47157   47158   47159
   47158   47160   47161   47162   47161   47163   47164   47165
   47164   47166   47167   47168   47167   47169   47170   47171
   47170   47172   47173   47174   47173   47175   47176   47177
   47176   47178   47179   47180   47179   47181   47182   47183
   47182   47184   47185   47186   47185   47187   47188   47189
   47188   47190   47191   47192   47191   47193   47194   47195
   47194   47196   47197   47198   47197   47199   47200   47201
   47200   47202   47203   47204   47203   47205   47206   47207
   47206   47208   47209   47210   47209   47211   47212   47213
   47212   47214   47215   47216   47215   47217   47218   47219
   47218   47220   47221   47222   47221   47223   47224   47225
   47224   47226   47227   47228   47227   47229   47230   47231
   47230   47232   47233   47234   47233   47235   47236   47237
   47236   47238   47239   47240   47239   47241   47242   47243
   47242   47244   47245   47246   47245   47247   47248   47249
   47248   47250   47251   47252   47251   47253   47254   47255
   47254   47256   47257   47258   47257   47259   47260   47261
   47260   47262   47263   47264   47263   47265   47266   47267
   47266   47268   47269   47270   47269   47271   47272   47273
   47272   47274   47275   47276   47275   47277   47278   47279
   47278   47280   47281   47282   47281   47283   47284   47285
   47284   47286   47287   47288   47287   47289   47290   47291
   47290   47292   47293   47294   47293   47295   47296   47297
   47296   47298   47299   47300   47299   47301   47302   47303
   47302   47304   47305   47306   47305   47307   47308   47309
   47308   47310   47311   47312   47311   47313   47314   47315
   47314   47316   47317   47318   47317   47319   47320   47321
   47320   47322   47323   47324   47323   47325   47326   47327
   47326   47328   47329   47330   47329   47331   47332   47333
   47332   47334   47335   47336   47335   47337   47338   47339
   47338   47340   47341   47342   47341   47343   47344   47345
   47344   47346   47347   47348   47347   47349   47350   47351
   47350   47352   47353   47354   47353   47355   47356   47357
   47356   47358   47359   47360   47359   47361   47362   47363
   47362   47364   47365   47366   47365   47367   47368   47369
   47368   47370   47371   47372   47371   47373   47374   47375
   47374   47376   47377   47378   47377   47379   47380   47381
   47380   47382   47383   47384   47383   47385   47386   47387
   47386   47388   47389   47390   47389   47391   47392   47393
   47392   47394   47395   47396   47395   47397   47398   47399
   47398   47400   47401   47402   47401   47403   47404   47405
   47404   47406   47407   47408   47407   47409   47410   47411
   47410   47412   47413   47414   47413   47415   47416   47417
   47416   47418   47419   47420   47419   47421   47422   47423
   47422   47424   47425   47426   47425   47427   47428   47429
   47428   47430   47431   47432   47431   47433   47434   47435
   47434   47436   47437   47438   47437   47439   47440   47441
   47440   47442   47443   47444   47443   47445   47446   47447
   47446   47448   47449   47450   47449   47451   47452   47453
   47452   47454   47455   47456   47455   47457   47458   47459
   47458   47460   47461   47462   47461   47463   47464   47465
   47464   47466   47467   47468   47467   47469   47470   47471
   47470   47472   47473   47474   47473   47475   47476   47477
   47476   47478   47479   47480   47479   47481   47482   47483
   47482   47484   47485   47486   47485   47487   47488   47489
   47488   47490   47491   47492   47491   47493   47494   47495
   47494   47496   47497   47498   47497   47499   47500   47501
   47500   47502   47503   47504   47503   47505   47506   47507
   47506   47508   47509   47510   47509   47511   47512   47513
   47512   47514   47515   47516   47515   47517   47518   47519
   47518   47520   47521   47522   47521   47523   47524   47525
   47524   47526   47527   47528   47527   47529   47530   47531
   47530   47532   47533   47534   47533   47535   47536   47537
   47536   47538   47539   47540   47539   47541   47542   47543
   47542   47544   47545   47546   47545   47547   47548   47549
   47548   47550   47551   47552   47551   47553   47554   47555
   47554   47556   47557   47558   47557   47559   47560   47561
   47560   47562   47563   47564   47563   47565   47566   47567
   47566   47568   47569   47570   47569   47571   47572   47573
   47572   47574   47575   47576   47575   47577   47578   47579
   47578   47580   47581   47582   47581   47583   47584   47585
   47584   47586   47587   47588   47587   47589   47590   47591
   47590   47592   47593   47594   47593   47595   47596   47597
   47596   47598   47599   47600   47599   47601   47602   47603
   47602   47604   47605   47606   47605   47607   47608   47609
   47608   47610   47611   47612   47611   47613   47614   47615
   47614   47616   47617   47618   47617   47619   47620   47621
   47620   47622   47623   47624   47623   47625   47626   47627
   47626   47628   47629   47630   47629   47631   47632   47633
   47632   47634   47635   47636   47635   47637   47638   47639
   47638   47640   47641   47642   47641   47643   47644   47645
   47644   47646   47647   47648   47647   47649   47650   47651
   47650   47652   47653   47654   47653   47655   47656   47657
   47656   47658   47659   47660   47659   47661   47662   47663
   47662   47664   47665   47666   47665   47667   47668   47669
   47668   47670   47671   47672   47671   47673   47674   47675
   47674   47676   47677   47678   47677   47679   47680   47681
   47680   47682   47683   47684   47683   47685   47686   47687
   47686   47688   47689   47690   47689   47691   47692   47693
   47692   47694   47695   47696   47695   47697   47698   47699
   47698   47700   47701   47702   47701   47703   47704   47705
   47704   47706   47707   47708   47707   47709   47710   47711
   47710   47712   47713   47714   47713   47715   47716   47717
   47716   47718   47719   47720   47719   47721   47722   47723
   47722   47724   47725   47726   47725   47727   47728   47729
   47728   47730   47731   47732   47731   47733   47734   47735
   47734   47736   47737   47738   47737   47739   47740   47741
   47740   47742   47743   47744   47743   47745   47746   47747
   47746   47748   47749   47750   47749   47751   47752   47753
   47752   47754   47755   47756   47755   47757   47758   47759
   47758   47760   47761   47762   47761   47763   47764   47765
   47764   47766   47767   47768   47767   47769   47770   47771
   47770   47772   47773   47774   47773   47775   47776   47777
   47776   47778   47779   47780   47779   47781   47782   47783
   47782   47784   47785   47786   47785   47787   47788   47789
   47788   47790   47791   47792   47791   47793   47794   47795
   47794   47796   47797   47798   47797   47799   47800   47801
   47800   47802   47803   47804   47803   47805   47806   47807
   47806   47808   47809   47810   47809   47811   47812   47813
   47812   47814   47815   47816   47815   47817   47818   47819
   47818   47820   47821   47822   47821   47823   47824   47825
   47824   47826   47827   47828   47827   47829   47830   47831
   47830   47832   47833   47834   47833   47835   47836   47837
   47836   47838   47839   47840   47839   47841   47842   47843
   47842   47844   47845   47846   47845   47847   47848   47849
   47848   47850   47851   47852   47851   47853   47854   47855
   47854   47856   47857   47858   47857   47859   47860   47861
   47860   47862   47863   47864   47863   47865   47866   47867
   47866   47868   47869   47870   47869   47871   47872   47873
   47872   47874   47875   47876   47875   47877   47878   47879
   47878   47880   47881   47882   47881   47883   47884   47885
   47884   47886   47887   47888   47887   47889   47890   47891
   47890   47892   47893   47894   47893   47895   47896   47897
   47896   47898   47899   47900   47899   47901   47902   47903
   47902   47904   47905   47906   47905   47907   47908   47909
   47908   47910   47911   47912   47911   47913   47914   47915
   47914   47916   47917   47918   47917   47919   47920   47921
   47920   47922   47923   47924   47923   47925   47926   47927
   47926   47928   47929   47930   47929   47931   47932   47933
   47932   47934   47935   47936   47935   47937   47938   47939
   47938   47940   47941   47942   47941   47943   47944   47945
   47944   47946   47947   47948   47947   47949   47950   47951
   47950   47952   47953   47954   47953   47955   47956   47957
   47956   47958   47959   47960   47959   47961   47962   47963
   47962   47964   47965   47966   47965   47967   47968   47969
   47968   47970   47971   47972   47971   47973   47974   47975
   47974   47976   47977   47978   47977   47979   47980   47981
   47980   47982   47983   47984   47983   47985   47986   47987
   47986   47988   47989   47990   47989   47991   47992   47993
   47992   47994   47995   47996   47995   47997   47998   47999
   47998   48000   48001   48002   48001   48003   48004   48005
   48004   48006   48007   48008   48007   48009   48010   48011
   48010   48012   48013   48014   48013   48015   48016   48017
   48016   48018   48019   48020   48019   48021   48022   48023
   48022   48024   48025   48026   48025   48027   48028   48029
   48028   48030   48031   48032   48031   48033   48034   48035
   48034   48036   48037   48038   48037   48039   48040   48041
   48040   48042   48043   48044   48043   48045   48046   48047
   48046   48048   48049   48050   48049   48051   48052   48053
   48052   48054   48055   48056   48055   48057   48058   48059
   48058   48060   48061   48062   48061   48063   48064   48065
   48064   48066   48067   48068   48067   48069   48070   48071
   48070   48072   48073   48074   48073   48075   48076   48077
   48076   48078   48079   48080   48079   48081   48082   48083
   48082   48084   48085   48086   48085   48087   48088   48089
   48088   48090   48091   48092   48091   48093   48094   48095
   48094   48096   48097   48098   48097   48099   48100   48101
   48100   48102   48103   48104   48103   48105   48106   48107
   48106   48108   48109   48110   48109   48111   48112   48113
   48112   48114   48115   48116   48115   48117   48118   48119
   48118   48120   48121   48122   48121   48123   48124   48125
   48124   48126   48127   48128   48127   48129   48130   48131
   48130   48132   48133   48134   48133   48135   48136   48137
   48136   48138   48139   48140   48139   48141   48142   48143
   48142   48144   48145   48146   48145   48147   48148   48149
   48148   48150   48151   48152   48151   48153   48154   48155
   48154   48156   48157   48158   48157   48159   48160   48161
   48160   48162   48163   48164   48163   48165   48166   48167
   48166   48168   48169   48170   48169   48171   48172   48173
   48172   48174   48175   48176   48175   48177   48178   48179
   48178   48180   48181   48182   48181   48183   48184   48185
   48184   48186   48187   48188   48187   48189   48190   48191
   48190   48192   48193   48194   48193   48195   48196   48197
   48196   48198   48199   48200   48199   48201   48202   48203
   48202   48204   48205   48206   48205   48207   48208   48209
   48208   48210   48211   48212   48211   48213   48214   48215
   48214   48216   48217   48218   48217   48219   48220   48221
   48220   48222   48223   48224   48223   48225   48226   48227
   48226   48228   48229   48230   48229   48231   48232   48233
   48232   48234   48235   48236   48235   48237   48238   48239
   48238   48240   48241   48242   48241   48243   48244   48245
   48244   48246   48247   48248   48247   48249   48250   48251
   48250   48252   48253   48254   48253   48255   48256   48257
   48256   48258   48259   48260   48259   48261   48262   48263
   48262   48264   48265   48266   48265   48267   48268   48269
   48268   48270   48271   48272   48271   48273   48274   48275
   48274   48276   48277   48278   48277   48279   48280   48281
   48280   48282   48283   48284   48283   48285   48286   48287
   48286   48288   48289   48290   48289   48291   48292   48293
   48292   48294   48295   48296   48295   48297   48298   48299
   48298   48300   48301   48302   48301   48303   48304   48305
   48304   48306   48307   48308   48307   48309   48310   48311
   48310   48312   48313   48314   48313   48315   48316   48317
   48316   48318   48319   48320   48319   48321   48322   48323
   48322   48324   48325   48326   48325   48327   48328   48329
   48328   48330   48331   48332   48331   48333   48334   48335
   48334   48336   48337   48338   48337   48339   48340   48341
   48340   48342   48343   48344   48343   48345   48346   48347
   48346   48348   48349   48350   48349   48351   48352   48353
   48352   48354   48355   48356   48355   48357   48358   48359
   48358   48360   48361   48362   48361   48363   48364   48365
   48364   48366   48367   48368   48367   48369   48370   48371
   48370   48372   48373   48374   48373   48375   48376   48377
   48376   48378   48379   48380   48379   48381   48382   48383
   48382   48384   48385   48386   48385   48387   48388   48389
   48388   48390   48391   48392   48391   48393   48394   48395
   48394   48396   48397   48398   48397   48399   48400   48401
   48400   48402   48403   48404   48403   48405   48406   48407
   48406   48408   48409   48410   48409   48411   48412   48413
   48412   48414   48415   48416   48415   48417   48418   48419
   48418   48420   48421   48422   48421   48423   48424   48425
   48424   48426   48427   48428   48427   48429   48430   48431
   48430   48432   48433   48434   48433   48435   48436   48437
   48436   48438   48439   48440   48439   48441   48442   48443
   48442   48444   48445   48446   48445   48447   48448   48449
   48448   48450   48451   48452   48451   48453   48454   48455
   48454   48456   48457   48458   48457   48459   48460   48461
   48460   48462   48463   48464   48463   48465   48466   48467
   48466   48468   48469   48470   48469   48471   48472   48473
   48472   48474   48475   48476   48475   48477   48478   48479
   48478   48480   48481   48482   48481   48483   48484   48485
   48484   48486   48487   48488   48487   48489   48490   48491
   48490   48492   48493   48494   48493   48495   48496   48497
   48496   48498   48499   48500   48499   48501   48502   48503
   48502   48504   48505   48506   48505   48507   48508   48509
   48508   48510   48511   48512   48511   48513   48514   48515
   48514   48516   48517   48518   48517   48519   48520   48521
   48520   48522   48523   48524   48523   48525   48526   48527
   48526   48528   48529   48530   48529   48531   48532   48533
   48532   48534   48535   48536   48535   48537   48538   48539
   48538   48540   48541   48542   48541   48543   48544   48545
   48544   48546   48547   48548   48547   48549   48550   48551
   48550   48552   48553   48554   48553   48555   48556   48557
   48556   48558   48559   48560   48559   48561   48562   48563
   48562   48564   48565   48566   48565   48567   48568   48569
   48568   48570   48571   48572   48571   48573   48574   48575
   48574   48576   48577   48578   48577   48579   48580   48581
   48580   48582   48583   48584   48583   48585   48586   48587
   48586   48588   48589   48590   48589   48591   48592   48593
   48592   48594   48595   48596   48595   48597   48598   48599
   48598   48600   48601   48602   48601   48603   48604   48605
   48604   48606   48607   48608   48607   48609   48610   48611
   48610   48612   48613   48614   48613   48615   48616   48617
   48616   48618   48619   48620   48619   48621   48622   48623
   48622   48624   48625   48626   48625   48627   48628   48629
   48628   48630   48631   48632   48631   48633   48634   48635
   48634   48636   48637   48638   48637   48639   48640   48641
   48640   48642   48643   48644   48643   48645   48646   48647
   48646   48648   48649   48650   48649   48651   48652   48653
   48652   48654   48655   48656   48655   48657   48658   48659
   48658   48660   48661   48662   48661   48663   48664   48665
   48664   48666   48667   48668   48667   48669   48670   48671
   48670   48672   48673   48674   48673   48675   48676   48677
   48676   48678   48679   48680   48679   48681   48682   48683
   48682   48684   48685   48686   48685   48687   48688   48689
   48688   48690   48691   48692   48691   48693   48694   48695
   48694   48696   48697   48698   48697   48699   48700   48701
   48700   48702   48703   48704   48703   48705   48706   48707
   48706   48708   48709   48710   48709   48711   48712   48713
   48712   48714   48715   48716   48715   48717   48718   48719
   48718   48720   48721   48722   48721   48723   48724   48725
   48724   48726   48727   48728   48727   48729   48730   48731
   48730   48732   48733   48734   48733   48735   48736   48737
   48736   48738   48739   48740   48739   48741   48742   48743
   48742   48744   48745   48746   48745   48747   48748   48749
   48748   48750   48751   48752   48751   48753   48754   48755
   48754   48756   48757   48758   48757   48759   48760   48761
   48760   48762   48763   48764   48763   48765   48766   48767
   48766   48768   48769   48770   48769   48771   48772   48773
   48772   48774   48775   48776   48775   48777   48778   48779
   48778   48780   48781   48782   48781   48783   48784   48785
   48784   48786   48787   48788   48787   48789   48790   48791
   48790   48792   48793   48794   48793   48795   48796   48797
   48796   48798   48799   48800   48799   48801   48802   48803
   48802   48804   48805   48806   48805   48807   48808   48809
   48808   48810   48811   48812   48811   48813   48814   48815
   48814   48816   48817   48818   48817   48819   48820   48821
   48820   48822   48823   48824   48823   48825   48826   48827
   48826   48828   48829   48830   48829   48831   48832   48833
   48832   48834   48835   48836   48835   48837   48838   48839
   48838   48840   48841   48842   48841   48843   48844   48845
   48844   48846   48847   48848   48847   48849   48850   48851
   48850   48852   48853   48854   48853   48855   48856   48857
   48856   48858   48859   48860   48859   48861   48862   48863
   48862   48864   48865   48866   48865   48867   48868   48869
   48868   48870   48871   48872   48871   48873   48874   48875
   48874   48876   48877   48878   48877   48879   48880   48881
   48880   48882   48883   48884   48883   48885   48886   48887
   48886   48888   48889   48890   48889   48891   48892   48893
   48892   48894   48895   48896   48895   48897   48898   48899
   48898   48900   48901   48902   48901   48903   48904   48905
   48904   48906   48907   48908   48907   48909   48910   48911
   48910   48912   48913   48914   48913   48915   48916   48917
   48916   48918   48919   48920   48919   48921   48922   48923
   48922   48924   48925   48926   48925   48927   48928   48929
   48928   48930   48931   48932   48931   48933   48934   48935
   48934   48936   48937   48938   48937   48939   48940   48941
   48940   48942   48943   48944   48943   48945   48946   48947
   48946   48948   48949   48950   48949   48951   48952   48953
   48952   48954   48955   48956   48955   48957   48958   48959
   48958   48960   48961   48962   48961   48963   48964   48965
   48964   48966   48967   48968   48967   48969   48970   48971
   48970   48972   48973   48974   48973   48975   48976   48977
   48976   48978   48979   48980   48979   48981   48982   48983
   48982   48984   48985   48986   48985   48987   48988   48989
   48988   48990   48991   48992   48991   48993   48994   48995
   48994   48996   48997   48998   48997   48999   49000   49001
   49000   49002   49003   49004   49003   49005   49006   49007
   49006   49008   49009   49010   49009   49011   49012   49013
   49012   49014   49015   49016   49015   49017   49018   49019
   49018   49020   49021   49022   49021   49023   49024   49025
   49024   49026   49027   49028   49027   49029   49030   49031
   49030   49032   49033   49034   49033   49035   49036   49037
   49036   49038   49039   49040   49039   49041   49042   49043
   49042   49044   49045   49046   49045   49047   49048   49049
   49048   49050   49051   49052   49051   49053   49054   49055
   49054   49056   49057   49058   49057   49059   49060   49061
   49060   49062   49063   49064   49063   49065   49066   49067
   49066   49068   49069   49070   49069   49071   49072   49073
   49072   49074   49075   49076   49075   49077   49078   49079
   49078   49080   49081   49082   49081   49083   49084   49085
   49084   49086   49087   49088   49087   49089   49090   49091
   49090   49092   49093   49094   49093   49095   49096   49097
   49096   49098   49099   49100   49099   49101   49102   49103
   49102   49104   49105   49106   49105   49107   49108   49109
   49108   49110   49111   49112   49111   49113   49114   49115
   49114   49116   49117   49118   49117   49119   49120   49121
   49120   49122   49123   49124   49123   49125   49126   49127
   49126   49128   49129   49130   49129   49131   49132   49133
   49132   49134   49135   49136   49135   49137   49138   49139
   49138   49140   49141   49142   49141   49143   49144   49145
   49144   49146   49147   49148   49147   49149   49150   49151
   49150   49152   49153   49154   49153   49155   49156   49157
   49156   49158   49159   49160   49159   49161   49162   49163
   49162   49164   49165   49166   49165   49167   49168   49169
   49168   49170   49171   49172   49171   49173   49174   49175
   49174   49176   49177   49178   49177   49179   49180   49181
   49180   49182   49183   49184   49183   49185   49186   49187
   49186   49188   49189   49190   49189   49191   49192   49193
   49192   49194   49195   49196   49195   49197   49198   49199
   49198   49200   49201   49202   49201   49203   49204   49205
   49204   49206   49207   49208   49207   49209   49210   49211
   49210   49212   49213   49214   49213   49215   49216   49217
   49216   49218   49219   49220   49219   49221   49222   49223
   49222   49224   49225   49226   49225   49227   49228   49229
   49228   49230   49231   49232   49231   49233   49234   49235
   49234   49236   49237   49238   49237   49239   49240   49241
   49240   49242   49243   49244   49243   49245   49246   49247
   49246   49248   49249   49250   49249   49251   49252   49253
   49252   49254   49255   49256   49255   49257   49258   49259
   49258   49260   49261   49262   49261   49263   49264   49265
   49264   49266   49267   49268   49267   49269   49270   49271
   49270   49272   49273   49274   49273   49275   49276   49277
   49276   49278   49279   49280   49279   49281   49282   49283
   49282   49284   49285   49286   49285   49287   49288   49289
   49288   49290   49291   49292   49291   49293   49294   49295
   49294   49296   49297   49298   49297   49299   49300   49301
   49300   49302   49303   49304   49303   49305   49306   49307
   49306   49308   49309   49310   49309   49311   49312   49313
   49312   49314   49315   49316   49315   49317   49318   49319
   49318   49320   49321   49322   49321   49323   49324   49325
   49324   49326   49327   49328   49327   49329   49330   49331
   49330   49332   49333   49334   49333   49335   49336   49337
   49336   49338   49339   49340   49339   49341   49342   49343
   49342   49344   49345   49346   49345   49347   49348   49349
   49348   49350   49351   49352   49351   49353   49354   49355
   49354   49356   49357   49358   49357   49359   49360   49361
   49360   49362   49363   49364   49363   49365   49366   49367
   49366   49368   49369   49370   49369   49371   49372   49373
   49372   49374   49375   49376   49375   49377   49378   49379
   49378   49380   49381   49382   49381   49383   49384   49385
   49384   49386   49387   49388   49387   49389   49390   49391
   49390   49392   49393   49394   49393   49395   49396   49397
   49396   49398   49399   49400   49399   49401   49402   49403
   49402   49404   49405   49406   49405   49407   49408   49409
   49408   49410   49411   49412   49411   49413   49414   49415
   49414   49416   49417   49418   49417   49419   49420   49421
   49420   49422   49423   49424   49423   49425   49426   49427
   49426   49428   49429   49430   49429   49431   49432   49433
   49432   49434   49435   49436   49435   49437   49438   49439
   49438   49440   49441   49442   49441   49443   49444   49445
   49444   49446   49447   49448   49447   49449   49450   49451
   49450   49452   49453   49454   49453   49455   49456   49457
   49456   49458   49459   49460   49459   49461   49462   49463
   49462   49464   49465   49466   49465   49467   49468   49469
   49468   49470   49471   49472   49471   49473   49474   49475
   49474   49476   49477   49478   49477   49479   49480   49481
   49480   49482   49483   49484   49483   49485   49486   49487
   49486   49488   49489   49490   49489   49491   49492   49493
   49492   49494   49495   49496   49495   49497   49498   49499
   49498   49500   49501   49502   49501   49503   49504   49505
   49504   49506   49507   49508   49507   49509   49510   49511
   49510   49512   49513   49514   49513   49515   49516   49517
   49516   49518   49519   49520   49519   49521   49522   49523
   49522   49524   49525   49526   49525   49527   49528   49529
   49528   49530   49531   49532   49531   49533   49534   49535
   49534   49536   49537   49538   49537   49539   49540   49541
   49540   49542   49543   49544   49543   49545   49546   49547
   49546   49548   49549   49550   49549   49551   49552   49553
   49552   49554   49555   49556   49555   49557   49558   49559
   49558   49560   49561   49562   49561   49563   49564   49565
   49564   49566   49567   49568   49567   49569   49570   49571
   49570   49572   49573   49574   49573   49575   49576   49577
   49576   49578   49579   49580   49579   49581   49582   49583
   49582   49584   49585   49586   49585   49587   49588   49589
   49588   49590   49591   49592   49591   49593   49594   49595
   49594   49596   49597   49598   49597   49599   49600   49601
   49600   49602   49603   49604   49603   49605   49606   49607
   49606   49608   49609   49610   49609   49611   49612   49613
   49612   49614   49615   49616   49615   49617   49618   49619
   49618   49620   49621   49622   49621   49623   49624   49625
   49624   49626   49627   49628   49627   49629   49630   49631
   49630   49632   49633   49634   49633   49635   49636   49637
   49636   49638   49639   49640   49639   49641   49642   49643
   49642   49644   49645   49646   49645   49647   49648   49649
   49648   49650   49651   49652   49651   49653   49654   49655
   49654   49656   49657   49658   49657   49659   49660   49661
   49660   49662   49663   49664   49663   49665   49666   49667
   49666   49668   49669   49670   49669   49671   49672   49673
   49672   49674   49675   49676   49675   49677   49678   49679
   49678   49680   49681   49682   49681   49683   49684   49685
   49684   49686   49687   49688   49687   49689   49690   49691
   49690   49692   49693   49694   49693   49695   49696   49697
   49696   49698   49699   49700   49699   49701   49702   49703
   49702   49704   49705   49706   49705   49707   49708   49709
   49708   49710   49711   49712   49711   49713   49714   49715
   49714   49716   49717   49718   49717   49719   49720   49721
   49720   49722   49723   49724   49723   49725   49726   49727
   49726   49728   49729   49730   49729   49731   49732   49733
   49732   49734   49735   49736   49735   49737   49738   49739
   49738   49740   49741   49742   49741   49743   49744   49745
   49744   49746   49747   49748   49747   49749   49750   49751
   49750   49752   49753   49754   49753   49755   49756   49757
   49756   49758   49759   49760   49759   49761   49762   49763
   49762   49764   49765   49766   49765   49767   49768   49769
   49768   49770   49771   49772   49771   49773   49774   49775
   49774   49776   49777   49778   49777   49779   49780   49781
   49780   49782   49783   49784   49783   49785   49786   49787
   49786   49788   49789   49790   49789   49791   49792   49793
   49792   49794   49795   49796   49795   49797   49798   49799
   49798   49800   49801   49802   49801   49803   49804   49805
   49804   49806   49807   49808   49807   49809   49810   49811
   49810   49812   49813   49814   49813   49815   49816   49817
   49816   49818   49819   49820   49819   49821   49822   49823
   49822   49824   49825   49826   49825   49827   49828   49829
   49828   49830   49831   49832   49831   49833   49834   49835
   49834   49836   49837   49838   49837   49839   49840   49841
   49840   49842   49843   49844   49843   49845   49846   49847
   49846   49848   49849   49850   49849   49851   49852   49853
   49852   49854   49855   49856   49855   49857   49858   49859
   49858   49860   49861   49862   49861   49863   49864   49865
   49864   49866   49867   49868   49867   49869   49870   49871
   49870   49872   49873   49874   49873   49875   49876   49877
   49876   49878   49879   49880   49879   49881   49882   49883
   49882   49884   49885   49886   49885   49887   49888   49889
   49888   49890   49891   49892   49891   49893   49894   49895
   49894   49896   49897   49898   49897   49899   49900   49901
   49900   49902   49903   49904   49903   49905   49906   49907
   49906   49908   49909   49910   49909   49911   49912   49913
   49912   49914   49915   49916   49915   49917   49918   49919
   49918   49920   49921   49922   49921   49923   49924   49925
   49924   49926   49927   49928   49927   49929   49930   49931
   49930   49932   49933   49934   49933   49935   49936   49937
   49936   49938   49939   49940   49939   49941   49942   49943
   49942   49944   49945   49946   49945   49947   49948   49949
   49948   49950   49951   49952   49951   49953   49954   49955
   49954   49956   49957   49958   49957   49959   49960   49961
   49960   49962   49963   49964   49963   49965   49966   49967
   49966   49968   49969   49970   49969   49971   49972   49973
   49972   49974   49975   49976   49975   49977   49978   49979
   49978   49980   49981   49982   49981   49983   49984   49985
   49984   49986   49987   49988   49987   49989   49990   49991
   49990   49992   49993   49994   49993   49995   49996   49997
   49996   49998   49999   50000   49999   50001   50002   50003
   50002   50004   50005   50006   50005   50007   50008   50009
   50008   50010   50011   50012   50011   50013   50014   50015
   50014   50016   50017   50018   50017   50019   50020   50021
   50020   50022   50023   50024   50023   50025   50026   50027
   50026   50028   50029   50030   50029   50031   50032   50033
   50032   50034   50035   50036   50035   50037   50038   50039
   50038   50040   50041   50042   50041   50043   50044   50045
   50044   50046   50047   50048   50047   50049   50050   50051
   50050   50052   50053   50054   50053   50055   50056   50057
   50056   50058   50059   50060   50059   50061   50062   50063
   50062   50064   50065   50066   50065   50067   50068   50069
   50068   50070   50071   50072   50071   50073   50074   50075
   50074   50076   50077   50078   50077   50079   50080   50081
   50080   50082   50083   50084   50083   50085   50086   50087
   50086   50088   50089   50090   50089   50091   50092   50093
   50092   50094   50095   50096   50095   50097   50098   50099
   50098   50100   50101   50102   50101   50103   50104   50105
   50104   50106   50107   50108   50107   50109   50110   50111
   50110   50112   50113   50114   50113   50115   50116   50117
   50116   50118   50119   50120   50119   50121   50122   50123
   50122   50124   50125   50126   50125   50127   50128   50129
   50128   50130   50131   50132   50131   50133   50134   50135
   50134   50136   50137   50138   50137   50139   50140   50141
   50140   50142   50143   50144   50143   50145   50146   50147
   50146   50148   50149   50150   50149   50151   50152   50153
   50152   50154   50155   50156   50155   50157   50158   50159
   50158   50160   50161   50162   50161   50163   50164   50165
   50164   50166   50167   50168   50167   50169   50170   50171
   50170   50172   50173   50174   50173   50175   50176   50177
   50176   50178   50179   50180   50179   50181   50182   50183
   50182   50184   50185   50186   50185   50187   50188   50189
   50188   50190   50191   50192   50191   50193   50194   50195
   50194   50196   50197   50198   50197   50199   50200   50201
   50200   50202   50203   50204   50203   50205   50206   50207
   50206   50208   50209   50210   50209   50211   50212   50213
   50212   50214   50215   50216   50215   50217   50218   50219
   50218   50220   50221   50222   50221   50223   50224   50225
   50224   50226   50227   50228   50227   50229   50230   50231
   50230   50232   50233   50234   50233   50235   50236   50237
   50236   50238   50239   50240   50239   50241   50242   50243
   50242   50244   50245   50246   50245   50247   50248   50249
   50248   50250   50251   50252   50251   50253   50254   50255
   50254   50256   50257   50258   50257   50259   50260   50261
   50260   50262   50263   50264   50263   50265   50266   50267
   50266   50268   50269   50270   50269   50271   50272   50273
   50272   50274   50275   50276   50275   50277   50278   50279
   50278   50280   50281   50282   50281   50283   50284   50285
   50284   50286   50287   50288   50287   50289   50290   50291
   50290   50292   50293   50294   50293   50295   50296   50297
   50296   50298   50299   50300   50299   50301   50302   50303
   50302   50304   50305   50306   50305   50307   50308   50309
   50308   50310   50311   50312   50311   50313   50314   50315
   50314   50316   50317   50318   50317   50319   50320   50321
   50320   50322   50323   50324   50323   50325   50326   50327
   50326   50328   50329   50330   50329   50331   50332   50333
   50332   50334   50335   50336   50335   50337   50338   50339
   50338   50340   50341   50342   50341   50343   50344   50345
   50344   50346   50347   50348   50347   50349   50350   50351
   50350   50352   50353   50354   50353   50355   50356   50357
   50356   50358   50359   50360   50359   50361   50362   50363
   50362   50364   50365   50366   50365   50367   50368   50369
   50368   50370   50371   50372   50371   50373   50374   50375
   50374   50376   50377   50378   50377   50379   50380   50381
   50380   50382   50383   50384   50383   50385   50386   50387
   50386   50388   50389   50390   50389   50391   50392   50393
   50392   50394   50395   50396   50395   50397   50398   50399
   50398   50400   50401   50402   50401   50403   50404   50405
   50404   50406   50407   50408   50407   50409   50410   50411
   50410   50412   50413   50414   50413   50415   50416   50417
   50416   50418   50419   50420   50419   50421   50422   50423
   50422   50424   50425   50426   50425   50427   50428   50429
   50428   50430   50431   50432   50431   50433   50434   50435
   50434   50436   50437   50438   50437   50439   50440   50441
   50440   50442   50443   50444   50443   50445   50446   50447
   50446   50448   50449   50450   50449   50451   50452   50453
   50452   50454   50455   50456   50455   50457   50458   50459
   50458   50460   50461   50462   50461   50463   50464   50465
   50464   50466   50467   50468   50467   50469   50470   50471
   50470   50472   50473   50474   50473   50475   50476   50477
   50476   50478   50479   50480   50479   50481   50482   50483
   50482   50484   50485   50486   50485   50487   50488   50489
   50488   50490   50491   50492   50491   50493   50494   50495
   50494   50496   50497   50498   50497   50499   50500   50501
   50500   50502   50503   50504   50503   50505   50506   50507
   50506   50508   50509   50510   50509   50511   50512   50513
   50512   50514   50515   50516   50515   50517   50518   50519
   50518   50520   50521   50522   50521   50523   50524   50525
   50524   50526   50527   50528   50527   50529   50530   50531
   50530   50532   50533   50534   50533   50535   50536   50537
   50536   50538   50539   50540   50539   50541   50542   50543
   50542   50544   50545   50546   50545   50547   50548   50549
   50548   50550   50551   50552   50551   50553   50554   50555
   50554   50556   50557   50558   50557   50559   50560   50561
   50560   50562   50563   50564   50563   50565   50566   50567
   50566   50568   50569   50570   50569   50571   50572   50573
   50572   50574   50575   50576   50575   50577   50578   50579
   50578   50580   50581   50582   50581   50583   50584   50585
   50584   50586   50587   50588   50587   50589   50590   50591
   50590   50592   50593   50594   50593   50595   50596   50597
   50596   50598   50599   50600   50599   50601   50602   50603
   50602   50604   50605   50606   50605   50607   50608   50609
   50608   50610   50611   50612   50611   50613   50614   50615
   50614   50616   50617   50618   50617   50619   50620   50621
   50620   50622   50623   50624   50623   50625   50626   50627
   50626   50628   50629   50630   50629   50631   50632   50633
   50632   50634   50635   50636   50635   50637   50638   50639
   50638   50640   50641   50642   50641   50643   50644   50645
   50644   50646   50647   50648   50647   50649   50650   50651
   50650   50652   50653   50654   50653   50655   50656   50657
   50656   50658   50659   50660   50659   50661   50662   50663
   50662   50664   50665   50666   50665   50667   50668   50669
   50668   50670   50671   50672   50671   50673   50674   50675
   50674   50676   50677   50678   50677   50679   50680   50681
   50680   50682   50683   50684   50683   50685   50686   50687
   50686   50688   50689   50690   50689   50691   50692   50693
   50692   50694   50695   50696   50695   50697   50698   50699
   50698   50700   50701   50702   50701   50703   50704   50705
   50704   50706   50707   50708   50707   50709   50710   50711
   50710   50712   50713   50714   50713   50715   50716   50717
   50716   50718   50719   50720   50719   50721   50722   50723
   50722   50724   50725   50726   50725   50727   50728   50729
   50728   50730   50731   50732   50731   50733   50734   50735
   50734   50736   50737   50738   50737   50739   50740   50741
   50740   50742   50743   50744   50743   50745   50746   50747
   50746   50748   50749   50750   50749   50751   50752   50753
   50752   50754   50755   50756   50755   50757   50758   50759
   50758   50760   50761   50762   50761   50763   50764   50765
   50764   50766   50767   50768   50767   50769   50770   50771
   50770   50772   50773   50774   50773   50775   50776   50777
   50776   50778   50779   50780   50779   50781   50782   50783
   50782   50784   50785   50786   50785   50787   50788   50789
   50788   50790   50791   50792   50791   50793   50794   50795
   50794   50796   50797   50798   50797   50799   50800   50801
   50800   50802   50803   50804   50803   50805   50806   50807
   50806   50808   50809   50810   50809   50811   50812   50813
   50812   50814   50815   50816   50815   50817   50818   50819
   50818   50820   50821   50822   50821   50823   50824   50825
   50824   50826   50827   50828   50827   50829   50830   50831
   50830   50832   50833   50834   50833   50835   50836   50837
   50836   50838   50839   50840   50839   50841   50842   50843
   50842   50844   50845   50846   50845   50847   50848   50849
   50848   50850   50851   50852   50851   50853   50854   50855
   50854   50856   50857   50858   50857   50859   50860   50861
   50860   50862   50863   50864   50863   50865   50866   50867
   50866   50868   50869   50870   50869   50871   50872   50873
   50872   50874   50875   50876   50875   50877   50878   50879
   50878   50880   50881   50882   50881   50883   50884   50885
   50884   50886   50887   50888   50887   50889   50890   50891
   50890   50892   50893   50894   50893   50895   50896   50897
   50896   50898   50899   50900   50899   50901   50902   50903
   50902   50904   50905   50906   50905   50907   50908   50909
   50908   50910   50911   50912   50911   50913   50914   50915
   50914   50916   50917   50918   50917   50919   50920   50921
   50920   50922   50923   50924   50923   50925   50926   50927
   50926   50928   50929   50930   50929   50931   50932   50933
   50932   50934   50935   50936   50935   50937   50938   50939
   50938   50940   50941   50942   50941   50943   50944   50945
   50944   50946   50947   50948   50947   50949   50950   50951
   50950   50952   50953   50954   50953   50955   50956   50957
   50956   50958   50959   50960   50959   50961   50962   50963
   50962   50964   50965   50966   50965   50967   50968   50969
   50968   50970   50971   50972   50971   50973   50974   50975
   50974   50976   50977   50978   50977   50979   50980   50981
   50980   50982   50983   50984   50983   50985   50986   50987
   50986   50988   50989   50990   50989   50991   50992   50993
   50992   50994   50995   50996   50995   50997   50998   50999
   50998   51000   51001   51002   51001   51003   51004   51005
   51004   51006   51007   51008   51007   51009   51010   51011
   51010   51012   51013   51014   51013   51015   51016   51017
   51016   51018   51019   51020   51019   51021   51022   51023
   51022   51024   51025   51026   51025   51027   51028   51029
   51028   51030   51031   51032   51031   51033   51034   51035
   51034   51036   51037   51038   51037   51039   51040   51041
   51040   51042   51043   51044   51043   51045   51046   51047
   51046   51048   51049   51050   51049   51051   51052   51053
   51052   51054   51055   51056   51055   51057   51058   51059
   51058   51060   51061   51062   51061   51063   51064   51065
   51064   51066   51067   51068   51067   51069   51070   51071
   51070   51072   51073   51074   51073   51075   51076   51077
   51076   51078   51079   51080   51079   51081   51082   51083
   51082   51084   51085   51086   51085   51087   51088   51089
   51088   51090   51091   51092   51091   51093   51094   51095
   51094   51096   51097   51098   51097   51099   51100   51101
   51100   51102   51103   51104   51103   51105   51106   51107
   51106   51108   51109   51110   51109   51111   51112   51113
   51112   51114   51115   51116   51115   51117   51118   51119
   51118   51120   51121   51122   51121   51123   51124   51125
   51124   51126   51127   51128   51127   51129   51130   51131
   51130   51132   51133   51134   51133   51135   51136   51137
   51136   51138   51139   51140   51139   51141   51142   51143
   51142   51144   51145   51146   51145   51147   51148   51149
   51148   51150   51151   51152   51151   51153   51154   51155
   51154   51156   51157   51158   51157   51159   51160   51161
   51160   51162   51163   51164   51163   51165   51166   51167
   51166   51168   51169   51170   51169   51171   51172   51173
   51172   51174   51175   51176   51175   51177   51178   51179
   51178   51180   51181   51182   51181   51183   51184   51185
   51184   51186   51187   51188   51187   51189   51190   51191
   51190   51192   51193   51194   51193   51195   51196   51197
   51196   51198   51199   51200   51199   51201   51202   51203
   51202   51204   51205   51206   51205   51207   51208   51209
   51208   51210   51211   51212   51211   51213   51214   51215
   51214   51216   51217   51218   51217   51219   51220   51221
   51220   51222   51223   51224   51223   51225   51226   51227
   51226   51228   51229   51230   51229   51231   51232   51233
   51232   51234   51235   51236   51235   51237   51238   51239
   51238   51240   51241   51242   51241   51243   51244   51245
   51244   51246   51247   51248   51247   51249   51250   51251
   51250   51252   51253   51254   51253   51255   51256   51257
   51256   51258   51259   51260   51259   51261   51262   51263
   51262   51264   51265   51266   51265   51267   51268   51269
   51268   51270   51271   51272   51271   51273   51274   51275
   51274   51276   51277   51278   51277   51279   51280   51281
   51280   51282   51283   51284   51283   51285   51286   51287
   51286   51288   51289   51290   51289   51291   51292   51293
   51292   51294   51295   51296   51295   51297   51298   51299
   51298   51300   51301   51302   51301   51303   51304   51305
   51304   51306   51307   51308   51307   51309   51310   51311
   51310   51312   51313   51314   51313   51315   51316   51317
   51316   51318   51319   51320   51319   51321   51322   51323
   51322   51324   51325   51326   51325   51327   51328   51329
   51328   51330   51331   51332   51331   51333   51334   51335
   51334   51336   51337   51338   51337   51339   51340   51341
   51340   51342   51343   51344   51343   51345   51346   51347
   51346   51348   51349   51350   51349   51351   51352   51353
   51352   51354   51355   51356   51355   51357   51358   51359
   51358   51360   51361   51362   51361   51363   51364   51365
   51364   51366   51367   51368   51367   51369   51370   51371
   51370   51372   51373   51374   51373   51375   51376   51377
   51376   51378   51379   51380   51379   51381   51382   51383
   51382   51384   51385   51386   51385   51387   51388   51389
   51388   51390   51391   51392   51391   51393   51394   51395
   51394   51396   51397   51398   51397   51399   51400   51401
   51400   51402   51403   51404   51403   51405   51406   51407
   51406   51408   51409   51410   51409   51411   51412   51413
   51412   51414   51415   51416   51415   51417   51418   51419
   51418   51420   51421   51422   51421   51423   51424   51425
   51424   51426   51427   51428   51427   51429   51430   51431
   51430   51432   51433   51434   51433   51435   51436   51437
   51436   51438   51439   51440   51439   51441   51442   51443
   51442   51444   51445   51446   51445   51447   51448   51449
   51448   51450   51451   51452   51451   51453   51454   51455
   51454   51456   51457   51458   51457   51459   51460   51461
   51460   51462   51463   51464   51463   51465   51466   51467
   51466   51468   51469   51470   51469   51471   51472   51473
   51472   51474   51475   51476   51475   51477   51478   51479
   51478   51480   51481   51482   51481   51483   51484   51485
   51484   51486   51487   51488   51487   51489   51490   51491
   51490   51492   51493   51494   51493   51495   51496   51497
   51496   51498   51499   51500   51499   51501   51502   51503
   51502   51504   51505   51506   51505   51507   51508   51509
   51508   51510   51511   51512   51511   51513   51514   51515
   51514   51516   51517   51518   51517   51519   51520   51521
   51520   51522   51523   51524   51523   51525   51526   51527
   51526   51528   51529   51530   51529   51531   51532   51533
   51532   51534   51535   51536   51535   51537   51538   51539
   51538   51540   51541   51542   51541   51543   51544   51545
   51544   51546   51547   51548   51547   51549   51550   51551
   51550   51552   51553   51554   51553   51555   51556   51557
   51556   51558   51559   51560   51559   51561   51562   51563
   51562   51564   51565   51566   51565   51567   51568   51569
   51568   51570   51571   51572   51571   51573   51574   51575
   51574   51576   51577   51578   51577   51579   51580   51581
   51580   51582   51583   51584   51583   51585   51586   51587
   51586   51588   51589   51590   51589   51591   51592   51593
   51592   51594   51595   51596   51595   51597   51598   51599
   51598   51600   51601   51602   51601   51603   51604   51605
   51604   51606   51607   51608   51607   51609   51610   51611
   51610   51612   51613   51614   51613   51615   51616   51617
   51616   51618   51619   51620   51619   51621   51622   51623
   51622   51624   51625   51626   51625   51627   51628   51629
   51628   51630   51631   51632   51631   51633   51634   51635
   51634   51636   51637   51638   51637   51639   51640   51641
   51640   51642   51643   51644   51643   51645   51646   51647
   51646   51648   51649   51650   51649   51651   51652   51653
   51652   51654   51655   51656   51655   51657   51658   51659
   51658   51660   51661   51662   51661   51663   51664   51665
   51664   51666   51667   51668   51667   51669   51670   51671
   51670   51672   51673   51674   51673   51675   51676   51677
   51676   51678   51679   51680   51679   51681   51682   51683
   51682   51684   51685   51686   51685   51687   51688   51689
   51688   51690   51691   51692   51691   51693   51694   51695
   51694   51696   51697   51698   51697   51699   51700   51701
   51700   51702   51703   51704   51703   51705   51706   51707
   51706   51708   51709   51710   51709   51711   51712   51713
   51712   51714   51715   51716   51715   51717   51718   51719
   51718   51720   51721   51722   51721   51723   51724   51725
   51724   51726   51727   51728   51727   51729   51730   51731
   51730   51732   51733   51734   51733   51735   51736   51737
   51736   51738   51739   51740   51739   51741   51742   51743
   51742   51744   51745   51746   51745   51747   51748   51749
   51748   51750   51751   51752   51751   51753   51754   51755
   51754   51756   51757   51758   51757   51759   51760   51761
   51760   51762   51763   51764   51763   51765   51766   51767
   51766   51768   51769   51770   51769   51771   51772   51773
   51772   51774   51775   51776   51775   51777   51778   51779
   51778   51780   51781   51782   51781   51783   51784   51785
   51784   51786   51787   51788   51787   51789   51790   51791
   51790   51792   51793   51794   51793   51795   51796   51797
   51796   51798   51799   51800   51799   51801   51802   51803
   51802   51804   51805   51806   51805   51807   51808   51809
   51808   51810   51811   51812   51811   51813   51814   51815
   51814   51816   51817   51818   51817   51819   51820   51821
   51820   51822   51823   51824   51823   51825   51826   51827
   51826   51828   51829   51830   51829   51831   51832   51833
   51832   51834   51835   51836   51835   51837   51838   51839
   51838   51840   51841   51842   51841   51843   51844   51845
   51844   51846   51847   51848   51847   51849   51850   51851
   51850   51852   51853   51854   51853   51855   51856   51857
   51856   51858   51859   51860   51859   51861   51862   51863
   51862   51864   51865   51866   51865   51867   51868   51869
   51868   51870   51871   51872   51871   51873   51874   51875
   51874   51876   51877   51878   51877   51879   51880   51881
   51880   51882   51883   51884   51883   51885   51886   51887
   51886   51888   51889   51890   51889   51891   51892   51893
   51892   51894   51895   51896   51895   51897   51898   51899
   51898   51900   51901   51902   51901   51903   51904   51905
   51904   51906   51907   51908   51907   51909   51910   51911
   51910   51912   51913   51914   51913   51915   51916   51917
   51916   51918   51919   51920   51919   51921   51922   51923
   51922   51924   51925   51926   51925   51927   51928   51929
   51928   51930   51931   51932   51931   51933   51934   51935
   51934   51936   51937   51938   51937   51939   51940   51941
   51940   51942   51943   51944   51943   51945   51946   51947
   51946   51948   51949   51950   51949   51951   51952   51953
   51952   51954   51955   51956   51955   51957   51958   51959
   51958   51960   51961   51962   51961   51963   51964   51965
   51964   51966   51967   51968   51967   51969   51970   51971
   51970   51972   51973   51974   51973   51975   51976   51977
   51976   51978   51979   51980   51979   51981   51982   51983
   51982   51984   51985   51986   51985   51987   51988   51989
   51988   51990   51991   51992   51991   51993   51994   51995
   51994   51996   51997   51998   51997   51999   52000   52001
   52000   52002   52003   52004   52003   52005   52006   52007
   52006   52008   52009   52010   52009   52011   52012   52013
   52012   52014   52015   52016   52015   52017   52018   52019
   52018   52020   52021   52022   52021   52023   52024   52025
   52024   52026   52027   52028   52027   52029   52030   52031
   52030   52032   52033   52034   52033   52035   52036   52037
   52036   52038   52039   52040   52039   52041   52042   52043
   52042   52044   52045   52046   52045   52047   52048   52049
   52048   52050   52051   52052   52051   52053   52054   52055
   52054   52056   52057   52058   52057   52059   52060   52061
   52060   52062   52063   52064   52063   52065   52066   52067
   52066   52068   52069   52070   52069   52071   52072   52073
   52072   52074   52075   52076   52075   52077   52078   52079
   52078   52080   52081   52082   52081   52083   52084   52085
   52084   52086   52087   52088   52087   52089   52090   52091
   52090   52092   52093   52094   52093   52095   52096   52097
   52096   52098   52099   52100   52099   52101   52102   52103
   52102   52104   52105   52106   52105   52107   52108   52109
   52108   52110   52111   52112   52111   52113   52114   52115
   52114   52116   52117   52118   52117   52119   52120   52121
   52120   52122   52123   52124   52123   52125   52126   52127
   52126   52128   52129   52130   52129   52131   52132   52133
   52132   52134   52135   52136   52135   52137   52138   52139
   52138   52140   52141   52142   52141   52143   52144   52145
   52144   52146   52147   52148   52147   52149   52150   52151
   52150   52152   52153   52154   52153   52155   52156   52157
   52156   52158   52159   52160   52159   52161   52162   52163
   52162   52164   52165   52166   52165   52167   52168   52169
   52168   52170   52171   52172   52171   52173   52174   52175
   52174   52176   52177   52178   52177   52179   52180   52181
   52180   52182   52183   52184   52183   52185   52186   52187
   52186   52188   52189   52190   52189   52191   52192   52193
   52192   52194   52195   52196   52195   52197   52198   52199
   52198   52200   52201   52202   52201   52203   52204   52205
   52204   52206   52207   52208   52207   52209   52210   52211
   52210   52212   52213   52214   52213   52215   52216   52217
   52216   52218   52219   52220   52219   52221   52222   52223
   52222   52224   52225   52226   52225   52227   52228   52229
   52228   52230   52231   52232   52231   52233   52234   52235
   52234   52236   52237   52238   52237   52239   52240   52241
   52240   52242   52243   52244   52243   52245   52246   52247
   52246   52248   52249   52250   52249   52251   52252   52253
   52252   52254   52255   52256   52255   52257   52258   52259
   52258   52260   52261   52262   52261   52263   52264   52265
   52264   52266   52267   52268   52267   52269   52270   52271
   52270   52272   52273   52274   52273   52275   52276   52277
   52276   52278   52279   52280   52279   52281   52282   52283
   52282   52284   52285   52286   52285   52287   52288   52289
   52288   52290   52291   52292   52291   52293   52294   52295
   52294   52296   52297   52298   52297   52299   52300   52301
   52300   52302   52303   52304   52303   52305   52306   52307
   52306   52308   52309   52310   52309   52311   52312   52313
   52312   52314   52315   52316   52315   52317   52318   52319
   52318   52320   52321   52322   52321   52323   52324   52325
   52324   52326   52327   52328   52327   52329   52330   52331
   52330   52332   52333   52334   52333   52335   52336   52337
   52336   52338   52339   52340   52339   52341   52342   52343
   52342   52344   52345   52346   52345   52347   52348   52349
   52348   52350   52351   52352   52351   52353   52354   52355
   52354   52356   52357   52358   52357   52359   52360   52361
   52360   52362   52363   52364   52363   52365   52366   52367
   52366   52368   52369   52370   52369   52371   52372   52373
   52372   52374   52375   52376   52375   52377   52378   52379
   52378   52380   52381   52382   52381   52383   52384   52385
   52384   52386   52387   52388   52387   52389   52390   52391
   52390   52392   52393   52394   52393   52395   52396   52397
   52396   52398   52399   52400   52399   52401   52402   52403
   52402   52404   52405   52406   52405   52407   52408   52409
   52408   52410   52411   52412   52411   52413   52414   52415
   52414   52416   52417   52418   52417   52419   52420   52421
   52420   52422   52423   52424   52423   52425   52426   52427
   52426   52428   52429   52430   52429   52431   52432   52433
   52432   52434   52435   52436   52435   52437   52438   52439
   52438   52440   52441   52442   52441   52443   52444   52445
   52444   52446   52447   52448   52447   52449   52450   52451
   52450   52452   52453   52454   52453   52455   52456   52457
   52456   52458   52459   52460   52459   52461   52462   52463
   52462   52464   52465   52466   52465   52467   52468   52469
   52468   52470   52471   52472   52471   52473   52474   52475
   52474   52476   52477   52478   52477   52479   52480   52481
   52480   52482   52483   52484   52483   52485   52486   52487
   52486   52488   52489   52490   52489   52491   52492   52493
   52492   52494   52495   52496   52495   52497   52498   52499
   52498   52500   52501   52502   52501   52503   52504   52505
   52504   52506   52507   52508   52507   52509   52510   52511
   52510   52512   52513   52514   52513   52515   52516   52517
   52516   52518   52519   52520   52519   52521   52522   52523
   52522   52524   52525   52526   52525   52527   52528   52529
   52528   52530   52531   52532   52531   52533   52534   52535
   52534   52536   52537   52538   52537   52539   52540   52541
   52540   52542   52543   52544   52543   52545   52546   52547
   52546   52548   52549   52550   52549   52551   52552   52553
   52552   52554   52555   52556   52555   52557   52558   52559
   52558   52560   52561   52562   52561   52563   52564   52565
   52564   52566   52567   52568   52567   52569   52570   52571
   52570   52572   52573   52574   52573   52575   52576   52577
   52576   52578   52579   52580   52579   52581   52582   52583
   52582   52584   52585   52586   52585   52587   52588   52589
   52588   52590   52591   52592   52591   52593   52594   52595
   52594   52596   52597   52598   52597   52599   52600   52601
   52600   52602   52603   52604   52603   52605   52606   52607
   52606   52608   52609   52610   52609   52611   52612   52613
   52612   52614   52615   52616   52615   52617   52618   52619
   52618   52620   52621   52622   52621   52623   52624   52625
   52624   52626   52627   52628   52627   52629   52630   52631
   52630   52632   52633   52634   52633   52635   52636   52637
   52636   52638   52639   52640   52639   52641   52642   52643
   52642   52644   52645   52646   52645   52647   52648   52649
   52648   52650   52651   52652   52651   52653   52654   52655
   52654   52656   52657   52658   52657   52659   52660   52661
   52660   52662   52663   52664   52663   52665   52666   52667
   52666   52668   52669   52670   52669   52671   52672   52673
   52672   52674   52675   52676   52675   52677   52678   52679
   52678   52680   52681   52682   52681   52683   52684   52685
   52684   52686   52687   52688   52687   52689   52690   52691
   52690   52692   52693   52694   52693   52695   52696   52697
   52696   52698   52699   52700   52699   52701   52702   52703
   52702   52704   52705   52706   52705   52707   52708   52709
   52708   52710   52711   52712   52711   52713   52714   52715
   52714   52716   52717   52718   52717   52719   52720   52721
   52720   52722   52723   52724   52723   52725   52726   52727
   52726   52728   52729   52730   52729   52731   52732   52733
   52732   52734   52735   52736   52735   52737   52738   52739
   52738   52740   52741   52742   52741   52743   52744   52745
   52744   52746   52747   52748   52747   52749   52750   52751
   52750   52752   52753   52754   52753   52755   52756   52757
   52756   52758   52759   52760   52759   52761   52762   52763
   52762   52764   52765   52766   52765   52767   52768   52769
   52768   52770   52771   52772   52771   52773   52774   52775
   52774   52776   52777   52778   52777   52779   52780   52781
   52780   52782   52783   52784   52783   52785   52786   52787
   52786   52788   52789   52790   52789   52791   52792   52793
   52792   52794   52795   52796   52795   52797   52798   52799
   52798   52800   52801   52802   52801   52803   52804   52805
   52804   52806   52807   52808   52807   52809   52810   52811
   52810   52812   52813   52814   52813   52815   52816   52817
   52816   52818   52819   52820   52819   52821   52822   52823
   52822   52824   52825   52826   52825   52827   52828   52829
   52828   52830   52831   52832   52831   52833   52834   52835
   52834   52836   52837   52838   52837   52839   52840   52841
   52840   52842   52843   52844   52843   52845   52846   52847
   52846   52848   52849   52850   52849   52851   52852   52853
   52852   52854   52855   52856   52855   52857   52858   52859
   52858   52860   52861   52862   52861   52863   52864   52865
   52864   52866   52867   52868   52867   52869   52870   52871
   52870   52872   52873   52874   52873   52875   52876   52877
   52876   52878   52879   52880   52879   52881   52882   52883
   52882   52884   52885   52886   52885   52887   52888   52889
   52888   52890   52891   52892   52891   52893   52894   52895
   52894   52896   52897   52898   52897   52899   52900   52901
   52900   52902   52903   52904   52903   52905   52906   52907
   52906   52908   52909   52910   52909   52911   52912   52913
   52912   52914   52915   52916   52915   52917   52918   52919
   52918   52920   52921   52922   52921   52923   52924   52925
   52924   52926   52927   52928   52927   52929   52930   52931
   52930   52932   52933   52934   52933   52935   52936   52937
   52936   52938   52939   52940   52939   52941   52942   52943
   52942   52944   52945   52946   52945   52947   52948   52949
   52948   52950   52951   52952   52951   52953   52954   52955
   52954   52956   52957   52958   52957   52959   52960   52961
   52960   52962   52963   52964   52963   52965   52966   52967
   52966   52968   52969   52970   52969   52971   52972   52973
   52972   52974   52975   52976   52975   52977   52978   52979
   52978   52980   52981   52982   52981   52983   52984   52985
   52984   52986   52987   52988   52987   52989   52990   52991
   52990   52992   52993   52994   52993   52995   52996   52997
   52996   52998   52999   53000   52999   53001   53002   53003
   53002   53004   53005   53006   53005   53007   53008   53009
   53008   53010   53011   53012   53011   53013   53014   53015
   53014   53016   53017   53018   53017   53019   53020   53021
   53020   53022   53023   53024   53023   53025   53026   53027
   53026   53028   53029   53030   53029   53031   53032   53033
   53032   53034   53035   53036   53035   53037   53038   53039
   53038   53040   53041   53042   53041   53043   53044   53045
   53044   53046   53047   53048   53047   53049   53050   53051
   53050   53052   53053   53054   53053   53055   53056   53057
   53056   53058   53059   53060   53059   53061   53062   53063
   53062   53064   53065   53066   53065   53067   53068   53069
   53068   53070   53071   53072   53071   53073   53074   53075
   53074   53076   53077   53078   53077   53079   53080   53081
   53080   53082   53083   53084   53083   53085   53086   53087
   53086   53088   53089   53090   53089   53091   53092   53093
   53092   53094   53095   53096   53095   53097   53098   53099
   53098   53100   53101   53102   53101   53103   53104   53105
   53104   53106   53107   53108   53107   53109   53110   53111
   53110   53112   53113   53114   53113   53115   53116   53117
   53116   53118   53119   53120   53119   53121   53122   53123
   53122   53124   53125   53126   53125   53127   53128   53129
   53128   53130   53131   53132   53131   53133   53134   53135
   53134   53136   53137   53138   53137   53139   53140   53141
   53140   53142   53143   53144   53143   53145   53146   53147
   53146   53148   53149   53150   53149   53151   53152   53153
   53152   53154   53155   53156   53155   53157   53158   53159
   53158   53160   53161   53162   53161   53163   53164   53165
   53164   53166   53167   53168   53167   53169   53170   53171
   53170   53172   53173   53174   53173   53175   53176   53177
   53176   53178   53179   53180   53179   53181   53182   53183
   53182   53184   53185   53186   53185   53187   53188   53189
   53188   53190   53191   53192   53191   53193   53194   53195
   53194   53196   53197   53198   53197   53199   53200   53201
   53200   53202   53203   53204   53203   53205   53206   53207
   53206   53208   53209   53210   53209   53211   53212   53213
   53212   53214   53215   53216   53215   53217   53218   53219
   53218   53220   53221   53222   53221   53223   53224   53225
   53224   53226   53227   53228   53227   53229   53230   53231
   53230   53232   53233   53234   53233   53235   53236   53237
   53236   53238   53239   53240   53239   53241   53242   53243
   53242   53244   53245   53246   53245   53247   53248   53249
   53248   53250   53251   53252   53251   53253   53254   53255
   53254   53256   53257   53258   53257   53259   53260   53261
   53260   53262   53263   53264   53263   53265   53266   53267
   53266   53268   53269   53270   53269   53271   53272   53273
   53272   53274   53275   53276   53275   53277   53278   53279
   53278   53280   53281   53282   53281   53283   53284   53285
   53284   53286   53287   53288   53287   53289   53290   53291
   53290   53292   53293   53294   53293   53295   53296   53297
   53296   53298   53299   53300   53299   53301   53302   53303
   53302   53304   53305   53306   53305   53307   53308   53309
   53308   53310   53311   53312   53311   53313   53314   53315
   53314   53316   53317   53318   53317   53319   53320   53321
   53320   53322   53323   53324   53323   53325   53326   53327
   53326   53328   53329   53330   53329   53331   53332   53333
   53332   53334   53335   53336   53335   53337   53338   53339
   53338   53340   53341   53342   53341   53343   53344   53345
   53344   53346   53347   53348   53347   53349   53350   53351
   53350   53352   53353   53354   53353   53355   53356   53357
   53356   53358   53359   53360   53359   53361   53362   53363
   53362   53364   53365   53366   53365   53367   53368   53369
   53368   53370   53371   53372   53371   53373   53374   53375
   53374   53376   53377   53378   53377   53379   53380   53381
   53380   53382   53383   53384   53383   53385   53386   53387
   53386   53388   53389   53390   53389   53391   53392   53393
   53392   53394   53395   53396   53395   53397   53398   53399
   53398   53400   53401   53402   53401   53403   53404   53405
   53404   53406   53407   53408   53407   53409   53410   53411
   53410   53412   53413   53414   53413   53415   53416   53417
   53416   53418   53419   53420   53419   53421   53422   53423
   53422   53424   53425   53426   53425   53427   53428   53429
   53428   53430   53431   53432   53431   53433   53434   53435
   53434   53436   53437   53438   53437   53439   53440   53441
   53440   53442   53443   53444   53443   53445   53446   53447
   53446   53448   53449   53450   53449   53451   53452   53453
   53452   53454   53455   53456   53455   53457   53458   53459
   53458   53460   53461   53462   53461   53463   53464   53465
   53464   53466   53467   53468   53467   53469   53470   53471
   53470   53472   53473   53474   53473   53475   53476   53477
   53476   53478   53479   53480   53479   53481   53482   53483
   53482   53484   53485   53486   53485   53487   53488   53489
   53488   53490   53491   53492   53491   53493   53494   53495
   53494   53496   53497   53498   53497   53499   53500   53501
   53500   53502   53503   53504   53503   53505   53506   53507
   53506   53508   53509   53510   53509   53511   53512   53513
   53512   53514   53515   53516   53515   53517   53518   53519
   53518   53520   53521   53522   53521   53523   53524   53525
   53524   53526   53527   53528   53527   53529   53530   53531
   53530   53532   53533   53534   53533   53535   53536   53537
   53536   53538   53539   53540   53539   53541   53542   53543
   53542   53544   53545   53546   53545   53547   53548   53549
   53548   53550   53551   53552   53551   53553   53554   53555
   53554   53556   53557   53558   53557   53559   53560   53561
   53560   53562   53563   53564   53563   53565   53566   53567
   53566   53568   53569   53570   53569   53571   53572   53573
   53572   53574   53575   53576   53575   53577   53578   53579
   53578   53580   53581   53582   53581   53583   53584   53585
   53584   53586   53587   53588   53587   53589   53590   53591
   53590   53592   53593   53594   53593   53595   53596   53597
   53596   53598   53599   53600   53599   53601   53602   53603
   53602   53604   53605   53606   53605   53607   53608   53609
   53608   53610   53611   53612   53611   53613   53614   53615
   53614   53616   53617   53618   53617   53619   53620   53621
   53620   53622   53623   53624   53623   53625   53626   53627
   53626   53628   53629   53630   53629   53631   53632   53633
   53632   53634   53635   53636   53635   53637   53638   53639
   53638   53640   53641   53642   53641   53643   53644   53645
   53644   53646   53647   53648   53647   53649   53650   53651
   53650   53652   53653   53654   53653   53655   53656   53657
   53656   53658   53659   53660   53659   53661   53662   53663
   53662   53664   53665   53666   53665   53667   53668   53669
   53668   53670   53671   53672   53671   53673   53674   53675
   53674   53676   53677   53678   53677   53679   53680   53681
   53680   53682   53683   53684   53683   53685   53686   53687
   53686   53688   53689   53690   53689   53691   53692   53693
   53692   53694   53695   53696   53695   53697   53698   53699
   53698   53700   53701   53702   53701   53703   53704   53705
   53704   53706   53707   53708   53707   53709   53710   53711
   53710   53712   53713   53714   53713   53715   53716   53717
   53716   53718   53719   53720   53719   53721   53722   53723
   53722   53724   53725   53726   53725   53727   53728   53729
   53728   53730   53731   53732   53731   53733   53734   53735
   53734   53736   53737   53738   53737   53739   53740   53741
   53740   53742   53743   53744   53743   53745   53746   53747
   53746   53748   53749   53750   53749   53751   53752   53753
   53752   53754   53755   53756   53755   53757   53758   53759
   53758   53760   53761   53762   53761   53763   53764   53765
   53764   53766   53767   53768   53767   53769   53770   53771
   53770   53772   53773   53774   53773   53775   53776   53777
   53776   53778   53779   53780   53779   53781   53782   53783
   53782   53784   53785   53786   53785   53787   53788   53789
   53788   53790   53791   53792   53791   53793   53794   53795
   53794   53796   53797   53798   53797   53799   53800   53801
   53800   53802   53803   53804   53803   53805   53806   53807
   53806   53808   53809   53810   53809   53811   53812   53813
   53812   53814   53815   53816   53815   53817   53818   53819
   53818   53820   53821   53822   53821   53823   53824   53825
   53824   53826   53827   53828   53827   53829   53830   53831
   53830   53832   53833   53834   53833   53835   53836   53837
   53836   53838   53839   53840   53839   53841   53842   53843
   53842   53844   53845   53846   53845   53847   53848   53849
   53848   53850   53851   53852   53851   53853   53854   53855
   53854   53856   53857   53858   53857   53859   53860   53861
   53860   53862   53863   53864   53863   53865   53866   53867
   53866   53868   53869   53870   53869   53871   53872   53873
   53872   53874   53875   53876   53875   53877   53878   53879
   53878   53880   53881   53882   53881   53883   53884   53885
   53884   53886   53887   53888   53887   53889   53890   53891
   53890   53892   53893   53894   53893   53895   53896   53897
   53896   53898   53899   53900   53899   53901   53902   53903
   53902   53904   53905   53906   53905   53907   53908   53909
   53908   53910   53911   53912   53911   53913   53914   53915
   53914   53916   53917   53918   53917   53919   53920   53921
   53920   53922   53923   53924   53923   53925   53926   53927
   53926   53928   53929   53930   53929   53931   53932   53933
   53932   53934   53935   53936   53935   53937   53938   53939
   53938   53940   53941   53942   53941   53943   53944   53945
   53944   53946   53947   53948   53947   53949   53950   53951
   53950   53952   53953   53954   53953   53955   53956   53957
   53956   53958   53959   53960   53959   53961   53962   53963
   53962   53964   53965   53966   53965   53967   53968   53969
   53968   53970   53971   53972   53971   53973   53974   53975
   53974   53976   53977   53978   53977   53979   53980   53981
   53980   53982   53983   53984   53983   53985   53986   53987
   53986   53988   53989   53990   53989   53991   53992   53993
   53992   53994   53995   53996   53995   53997   53998   53999
   53998   54000   54001   54002   54001   54003   54004   54005
   54004   54006   54007   54008   54007   54009   54010   54011
   54010   54012   54013   54014   54013   54015   54016   54017
   54016   54018   54019   54020   54019   54021   54022   54023
   54022   54024   54025   54026   54025   54027   54028   54029
   54028   54030   54031   54032   54031   54033   54034   54035
   54034   54036   54037   54038   54037   54039   54040   54041
   54040   54042   54043   54044   54043   54045   54046   54047
   54046   54048   54049   54050   54049   54051   54052   54053
   54052   54054   54055   54056   54055   54057   54058   54059
   54058   54060   54061   54062   54061   54063   54064   54065
   54064   54066   54067   54068   54067   54069   54070   54071
   54070   54072   54073   54074   54073   54075   54076   54077
   54076   54078   54079   54080   54079   54081   54082   54083
   54082   54084   54085   54086   54085   54087   54088   54089
   54088   54090   54091   54092   54091   54093   54094   54095
   54094   54096   54097   54098   54097   54099   54100   54101
   54100   54102   54103   54104   54103   54105   54106   54107
   54106   54108   54109   54110   54109   54111   54112   54113
   54112   54114   54115   54116   54115   54117   54118   54119
   54118   54120   54121   54122   54121   54123   54124   54125
   54124   54126   54127   54128   54127   54129   54130   54131
   54130   54132   54133   54134   54133   54135   54136   54137
   54136   54138   54139   54140   54139   54141   54142   54143
   54142   54144   54145   54146   54145   54147   54148   54149
   54148   54150   54151   54152   54151   54153   54154   54155
   54154   54156   54157   54158   54157   54159   54160   54161
   54160   54162   54163   54164   54163   54165   54166   54167
   54166   54168   54169   54170   54169   54171   54172   54173
   54172   54174   54175   54176   54175   54177   54178   54179
   54178   54180   54181   54182   54181   54183   54184   54185
   54184   54186   54187   54188   54187   54189   54190   54191
   54190   54192   54193   54194   54193   54195   54196   54197
   54196   54198   54199   54200   54199   54201   54202   54203
   54202   54204   54205   54206   54205   54207   54208   54209
   54208   54210   54211   54212   54211   54213   54214   54215
   54214   54216   54217   54218   54217   54219   54220   54221
   54220   54222   54223   54224   54223   54225   54226   54227
   54226   54228   54229   54230   54229   54231   54232   54233
   54232   54234   54235   54236   54235   54237   54238   54239
   54238   54240   54241   54242   54241   54243   54244   54245
   54244   54246   54247   54248   54247   54249   54250   54251
   54250   54252   54253   54254   54253   54255   54256   54257
   54256   54258   54259   54260   54259   54261   54262   54263
   54262   54264   54265   54266   54265   54267   54268   54269
   54268   54270   54271   54272   54271   54273   54274   54275
   54274   54276   54277   54278   54277   54279   54280   54281
   54280   54282   54283   54284   54283   54285   54286   54287
   54286   54288   54289   54290   54289   54291   54292   54293
   54292   54294   54295   54296   54295   54297   54298   54299
   54298   54300   54301   54302   54301   54303   54304   54305
   54304   54306   54307   54308   54307   54309   54310   54311
   54310   54312   54313   54314   54313   54315   54316   54317
   54316   54318   54319   54320   54319   54321   54322   54323
   54322   54324   54325   54326   54325   54327   54328   54329
   54328   54330   54331   54332   54331   54333   54334   54335
   54334   54336   54337   54338   54337   54339   54340   54341
   54340   54342   54343   54344   54343   54345   54346   54347
   54346   54348   54349   54350   54349   54351   54352   54353
   54352   54354   54355   54356   54355   54357   54358   54359
   54358   54360   54361   54362   54361   54363   54364   54365
   54364   54366   54367   54368   54367   54369   54370   54371
   54370   54372   54373   54374   54373   54375   54376   54377
   54376   54378   54379   54380   54379   54381   54382   54383
   54382   54384   54385   54386   54385   54387   54388   54389
   54388   54390   54391   54392   54391   54393   54394   54395
   54394   54396   54397   54398   54397   54399   54400   54401
   54400   54402   54403   54404   54403   54405   54406   54407
   54406   54408   54409   54410   54409   54411   54412   54413
   54412   54414   54415   54416   54415   54417   54418   54419
   54418   54420   54421   54422   54421   54423   54424   54425
   54424   54426   54427   54428   54427   54429   54430   54431
   54430   54432   54433   54434   54433   54435   54436   54437
   54436   54438   54439   54440   54439   54441   54442   54443
   54442   54444   54445   54446   54445   54447   54448   54449
   54448   54450   54451   54452   54451   54453   54454   54455
   54454   54456   54457   54458   54457   54459   54460   54461
   54460   54462   54463   54464   54463   54465   54466   54467
   54466   54468   54469   54470   54469   54471   54472   54473
   54472   54474   54475   54476   54475   54477   54478   54479
   54478   54480   54481   54482   54481   54483   54484   54485
   54484   54486   54487   54488   54487   54489   54490   54491
   54490   54492   54493   54494   54493   54495   54496   54497
   54496   54498   54499   54500   54499   54501   54502   54503
   54502   54504   54505   54506   54505   54507   54508   54509
   54508   54510   54511   54512   54511   54513   54514   54515
   54514   54516   54517   54518   54517   54519   54520   54521
   54520   54522   54523   54524   54523   54525   54526   54527
   54526   54528   54529   54530   54529   54531   54532   54533
   54532   54534   54535   54536   54535   54537   54538   54539
   54538   54540   54541   54542   54541   54543   54544   54545
   54544   54546   54547   54548   54547   54549   54550   54551
   54550   54552   54553   54554   54553   54555   54556   54557
   54556   54558   54559   54560   54559   54561   54562   54563
   54562   54564   54565   54566   54565   54567   54568   54569
   54568   54570   54571   54572   54571   54573   54574   54575
   54574   54576   54577   54578   54577   54579   54580   54581
   54580   54582   54583   54584   54583   54585   54586   54587
   54586   54588   54589   54590   54589   54591   54592   54593
   54592   54594   54595   54596   54595   54597   54598   54599
   54598   54600   54601   54602   54601   54603   54604   54605
   54604   54606   54607   54608   54607   54609   54610   54611
   54610   54612   54613   54614   54613   54615   54616   54617
   54616   54618   54619   54620   54619   54621   54622   54623
   54622   54624   54625   54626   54625   54627   54628   54629
   54628   54630   54631   54632   54631   54633   54634   54635
   54634   54636   54637   54638   54637   54639   54640   54641
   54640   54642   54643   54644   54643   54645   54646   54647
   54646   54648   54649   54650   54649   54651   54652   54653
   54652   54654   54655   54656   54655   54657   54658   54659
   54658   54660   54661   54662   54661   54663   54664   54665
   54664   54666   54667   54668   54667   54669   54670   54671
   54670   54672   54673   54674   54673   54675   54676   54677
   54676   54678   54679   54680   54679   54681   54682   54683
   54682   54684   54685   54686   54685   54687   54688   54689
   54688   54690   54691   54692   54691   54693   54694   54695
   54694   54696   54697   54698   54697   54699   54700   54701
   54700   54702   54703   54704   54703   54705   54706   54707
   54706   54708   54709   54710   54709   54711   54712   54713
   54712   54714   54715   54716   54715   54717   54718   54719
   54718   54720   54721   54722   54721   54723   54724   54725
   54724   54726   54727   54728   54727   54729   54730   54731
   54730   54732   54733   54734   54733   54735   54736   54737
   54736   54738   54739   54740   54739   54741   54742   54743
   54742   54744   54745   54746   54745   54747   54748   54749
   54748   54750   54751   54752   54751   54753   54754   54755
   54754   54756   54757   54758   54757   54759   54760   54761
   54760   54762   54763   54764   54763   54765   54766   54767
   54766   54768   54769   54770   54769   54771   54772   54773
   54772   54774   54775   54776   54775   54777   54778   54779
   54778   54780   54781   54782   54781   54783   54784   54785
   54784   54786   54787   54788   54787   54789   54790   54791
   54790   54792   54793   54794   54793   54795   54796   54797
   54796   54798   54799   54800   54799   54801   54802   54803
   54802   54804   54805   54806   54805   54807   54808   54809
   54808   54810   54811   54812   54811   54813   54814   54815
   54814   54816   54817   54818   54817   54819   54820   54821
   54820   54822   54823   54824   54823   54825   54826   54827
   54826   54828   54829   54830   54829   54831   54832   54833
   54832   54834   54835   54836   54835   54837   54838   54839
   54838   54840   54841   54842   54841   54843   54844   54845
   54844   54846   54847   54848   54847   54849   54850   54851
   54850   54852   54853   54854   54853   54855   54856   54857
   54856   54858   54859   54860   54859   54861   54862   54863
   54862   54864   54865   54866   54865   54867   54868   54869
   54868   54870   54871   54872   54871   54873   54874   54875
   54874   54876   54877   54878   54877   54879   54880   54881
   54880   54882   54883   54884   54883   54885   54886   54887
   54886   54888   54889   54890   54889   54891   54892   54893
   54892   54894   54895   54896   54895   54897   54898   54899
   54898   54900   54901   54902   54901   54903   54904   54905
   54904   54906   54907   54908   54907   54909   54910   54911
   54910   54912   54913   54914   54913   54915   54916   54917
   54916   54918   54919   54920   54919   54921   54922   54923
   54922   54924   54925   54926   54925   54927   54928   54929
   54928   54930   54931   54932   54931   54933   54934   54935
   54934   54936   54937   54938   54937   54939   54940   54941
   54940   54942   54943   54944   54943   54945   54946   54947
   54946   54948   54949   54950   54949   54951   54952   54953
   54952   54954   54955   54956   54955   54957   54958   54959
   54958   54960   54961   54962   54961   54963   54964   54965
   54964   54966   54967   54968   54967   54969   54970   54971
   54970   54972   54973   54974   54973   54975   54976   54977
   54976   54978   54979   54980   54979   54981   54982   54983
   54982   54984   54985   54986   54985   54987   54988   54989
   54988   54990   54991   54992   54991   54993   54994   54995
   54994   54996   54997   54998   54997   54999   55000   55001
   55000   55002   55003   55004   55003   55005   55006   55007
   55006   55008   55009   55010   55009   55011   55012   55013
   55012   55014   55015   55016   55015   55017   55018   55019
   55018   55020   55021   55022   55021   55023   55024   55025
   55024   55026   55027   55028   55027   55029   55030   55031
   55030   55032   55033   55034   55033   55035   55036   55037
   55036   55038   55039   55040   55039   55041   55042   55043
   55042   55044   55045   55046   55045   55047   55048   55049
   55048   55050   55051   55052   55051   55053   55054   55055
   55054   55056   55057   55058   55057   55059   55060   55061
   55060   55062   55063   55064   55063   55065   55066   55067
   55066   55068   55069   55070   55069   55071   55072   55073
   55072   55074   55075   55076   55075   55077   55078   55079
   55078   55080   55081   55082   55081   55083   55084   55085
   55084   55086   55087   55088   55087   55089   55090   55091
   55090   55092   55093   55094   55093   55095   55096   55097
   55096   55098   55099   55100   55099   55101   55102   55103
   55102   55104   55105   55106   55105   55107   55108   55109
   55108   55110   55111   55112   55111   55113   55114   55115
   55114   55116   55117   55118   55117   55119   55120   55121
   55120   55122   55123   55124   55123   55125   55126   55127
   55126   55128   55129   55130   55129   55131   55132   55133
   55132   55134   55135   55136   55135   55137   55138   55139
   55138   55140   55141   55142   55141   55143   55144   55145
   55144   55146   55147   55148   55147   55149   55150   55151
   55150   55152   55153   55154   55153   55155   55156   55157
   55156   55158   55159   55160   55159   55161   55162   55163
   55162   55164   55165   55166   55165   55167   55168   55169
   55168   55170   55171   55172   55171   55173   55174   55175
   55174   55176   55177   55178   55177   55179   55180   55181
   55180   55182   55183   55184   55183   55185   55186   55187
   55186   55188   55189   55190   55189   55191   55192   55193
   55192   55194   55195   55196   55195   55197   55198   55199
   55198   55200   55201   55202   55201   55203   55204   55205
   55204   55206   55207   55208   55207   55209   55210   55211
   55210   55212   55213   55214   55213   55215   55216   55217
   55216   55218   55219   55220   55219   55221   55222   55223
   55222   55224   55225   55226   55225   55227   55228   55229
   55228   55230   55231   55232   55231   55233   55234   55235
   55234   55236   55237   55238   55237   55239   55240   55241
   55240   55242   55243   55244   55243   55245   55246   55247
   55246   55248   55249   55250   55249   55251   55252   55253
   55252   55254   55255   55256   55255   55257   55258   55259
   55258   55260   55261   55262   55261   55263   55264   55265
   55264   55266   55267   55268   55267   55269   55270   55271
   55270   55272   55273   55274   55273   55275   55276   55277
   55276   55278   55279   55280   55279   55281   55282   55283
   55282   55284   55285   55286   55285   55287   55288   55289
   55288   55290   55291   55292   55291   55293   55294   55295
   55294   55296   55297   55298   55297   55299   55300   55301
   55300   55302   55303   55304   55303   55305   55306   55307
   55306   55308   55309   55310   55309   55311   55312   55313
   55312   55314   55315   55316   55315   55317   55318   55319
   55318   55320   55321   55322   55321   55323   55324   55325
   55324   55326   55327   55328   55327   55329   55330   55331
   55330   55332   55333   55334   55333   55335   55336   55337
   55336   55338   55339   55340   55339   55341   55342   55343
   55342   55344   55345   55346   55345   55347   55348   55349
   55348   55350   55351   55352   55351   55353   55354   55355
   55354   55356   55357   55358   55357   55359   55360   55361
   55360   55362   55363   55364   55363   55365   55366   55367
   55366   55368   55369   55370   55369   55371   55372   55373
   55372   55374   55375   55376   55375   55377   55378   55379
   55378   55380   55381   55382   55381   55383   55384   55385
   55384   55386   55387   55388   55387   55389   55390   55391
   55390   55392   55393   55394   55393   55395   55396   55397
   55396   55398   55399   55400   55399   55401   55402   55403
   55402   55404   55405   55406   55405   55407   55408   55409
   55408   55410   55411   55412   55411   55413   55414   55415
   55414   55416   55417   55418   55417   55419   55420   55421
   55420   55422   55423   55424   55423   55425   55426   55427
   55426   55428   55429   55430   55429   55431   55432   55433
   55432   55434   55435   55436   55435   55437   55438   55439
   55438   55440   55441   55442   55441   55443   55444   55445
   55444   55446   55447   55448   55447   55449   55450   55451
   55450   55452   55453   55454   55453   55455   55456   55457
   55456   55458   55459   55460   55459   55461   55462   55463
   55462   55464   55465   55466   55465   55467   55468   55469
   55468   55470   55471   55472   55471   55473   55474   55475
   55474   55476   55477   55478   55477   55479   55480   55481
   55480   55482   55483   55484   55483   55485   55486   55487
   55486   55488   55489   55490   55489   55491   55492   55493
   55492   55494   55495   55496   55495   55497   55498   55499
   55498   55500   55501   55502   55501   55503   55504   55505
   55504   55506   55507   55508   55507   55509   55510   55511
   55510   55512   55513   55514   55513   55515   55516   55517
   55516   55518   55519   55520   55519   55521   55522   55523
   55522   55524   55525   55526   55525   55527   55528   55529
   55528   55530   55531   55532   55531   55533   55534   55535
   55534   55536   55537   55538   55537   55539   55540   55541
   55540   55542   55543   55544   55543   55545   55546   55547
   55546   55548   55549   55550   55549   55551   55552   55553
   55552   55554   55555   55556   55555   55557   55558   55559
   55558   55560   55561   55562   55561   55563   55564   55565
   55564   55566   55567   55568   55567   55569   55570   55571
   55570   55572   55573   55574   55573   55575   55576   55577
   55576   55578   55579   55580   55579   55581   55582   55583
   55582   55584   55585   55586   55585   55587   55588   55589
   55588   55590   55591   55592   55591   55593   55594   55595
   55594   55596   55597   55598   55597   55599   55600   55601
   55600   55602   55603   55604   55603   55605   55606   55607
   55606   55608   55609   55610   55609   55611   55612   55613
   55612   55614   55615   55616   55615   55617   55618   55619
   55618   55620   55621   55622   55621   55623   55624   55625
   55624   55626   55627   55628   55627   55629   55630   55631
   55630   55632   55633   55634   55633   55635   55636   55637
   55636   55638   55639   55640   55639   55641   55642   55643
   55642   55644   55645   55646   55645   55647   55648   55649
   55648   55650   55651   55652   55651   55653   55654   55655
   55654   55656   55657   55658   55657   55659   55660   55661
   55660   55662   55663   55664   55663   55665   55666   55667
   55666   55668   55669   55670   55669   55671   55672   55673
   55672   55674   55675   55676   55675   55677   55678   55679
   55678   55680   55681   55682   55681   55683   55684   55685
   55684   55686   55687   55688   55687   55689   55690   55691
   55690   55692   55693   55694   55693   55695   55696   55697
   55696   55698   55699   55700   55699   55701   55702   55703
   55702   55704   55705   55706   55705   55707   55708   55709
   55708   55710   55711   55712   55711   55713   55714   55715
   55714   55716   55717   55718   55717   55719   55720   55721
   55720   55722   55723   55724   55723   55725   55726   55727
   55726   55728   55729   55730   55729   55731   55732   55733
   55732   55734   55735   55736   55735   55737   55738   55739
   55738   55740   55741   55742   55741   55743   55744   55745
   55744   55746   55747   55748   55747   55749   55750   55751
   55750   55752   55753   55754   55753   55755   55756   55757
   55756   55758   55759   55760   55759   55761   55762   55763
   55762   55764   55765   55766   55765   55767   55768   55769
   55768   55770   55771   55772   55771   55773   55774   55775
   55774   55776   55777   55778   55777   55779   55780   55781
   55780   55782   55783   55784   55783   55785   55786   55787
   55786   55788   55789   55790   55789   55791   55792   55793
   55792   55794   55795   55796   55795   55797   55798   55799
   55798   55800   55801   55802   55801   55803   55804   55805
   55804   55806   55807   55808   55807   55809   55810   55811
   55810   55812   55813   55814   55813   55815   55816   55817
   55816   55818   55819   55820   55819   55821   55822   55823
   55822   55824   55825   55826   55825   55827   55828   55829
   55828   55830   55831   55832   55831   55833   55834   55835
   55834   55836   55837   55838   55837   55839   55840   55841
   55840   55842   55843   55844   55843   55845   55846   55847
   55846   55848   55849   55850   55849   55851   55852   55853
   55852   55854   55855   55856   55855   55857   55858   55859
   55858   55860   55861   55862   55861   55863   55864   55865
   55864   55866   55867   55868   55867   55869   55870   55871
   55870   55872   55873   55874   55873   55875   55876   55877
   55876   55878   55879   55880   55879   55881   55882   55883
   55882   55884   55885   55886   55885   55887   55888   55889
   55888   55890   55891   55892   55891   55893   55894   55895
   55894   55896   55897   55898   55897   55899   55900   55901
   55900   55902   55903   55904   55903   55905   55906   55907
   55906   55908   55909   55910   55909   55911   55912   55913
   55912   55914   55915   55916   55915   55917   55918   55919
   55918   55920   55921   55922   55921   55923   55924   55925
   55924   55926   55927   55928   55927   55929   55930   55931
   55930   55932   55933   55934   55933   55935   55936   55937
   55936   55938   55939   55940   55939   55941   55942   55943
   55942   55944   55945   55946   55945   55947   55948   55949
   55948   55950   55951   55952   55951   55953   55954   55955
   55954   55956   55957   55958   55957   55959   55960   55961
   55960   55962   55963   55964   55963   55965   55966   55967
   55966   55968   55969   55970   55969   55971   55972   55973
   55972   55974   55975   55976   55975   55977   55978   55979
   55978   55980   55981   55982   55981   55983   55984   55985
   55984   55986   55987   55988   55987   55989   55990   55991
   55990   55992   55993   55994   55993   55995   55996   55997
   55996   55998   55999   56000   55999   56001   56002   56003
   56002   56004   56005   56006   56005   56007   56008   56009
   56008   56010   56011   56012   56011   56013   56014   56015
   56014   56016   56017   56018   56017   56019   56020   56021
   56020   56022   56023   56024   56023   56025   56026   56027
   56026   56028   56029   56030   56029   56031   56032   56033
   56032   56034   56035   56036   56035   56037   56038   56039
   56038   56040   56041   56042   56041   56043   56044   56045
   56044   56046   56047   56048   56047   56049   56050   56051
   56050   56052   56053   56054   56053   56055   56056   56057
   56056   56058   56059   56060   56059   56061   56062   56063
   56062   56064   56065   56066   56065   56067   56068   56069
   56068   56070   56071   56072   56071   56073   56074   56075
   56074   56076   56077   56078   56077   56079   56080   56081
   56080   56082   56083   56084   56083   56085   56086   56087
   56086   56088   56089   56090   56089   56091   56092   56093
   56092   56094   56095   56096   56095   56097   56098   56099
   56098   56100   56101   56102   56101   56103   56104   56105
   56104   56106   56107   56108   56107   56109   56110   56111
   56110   56112   56113   56114   56113   56115   56116   56117
   56116   56118   56119   56120   56119   56121   56122   56123
   56122   56124   56125   56126   56125   56127   56128   56129
   56128   56130   56131   56132   56131   56133   56134   56135
   56134   56136   56137   56138   56137   56139   56140   56141
   56140   56142   56143   56144   56143   56145   56146   56147
   56146   56148   56149   56150   56149   56151   56152   56153
   56152   56154   56155   56156   56155   56157   56158   56159
   56158   56160   56161   56162   56161   56163   56164   56165
   56164   56166   56167   56168   56167   56169   56170   56171
   56170   56172   56173   56174   56173   56175   56176   56177
   56176   56178   56179   56180   56179   56181   56182   56183
   56182   56184   56185   56186   56185   56187   56188   56189
   56188   56190   56191   56192   56191   56193   56194   56195
   56194   56196   56197   56198   56197   56199   56200   56201
   56200   56202   56203   56204   56203   56205   56206   56207
   56206   56208   56209   56210   56209   56211   56212   56213
   56212   56214   56215   56216   56215   56217   56218   56219
   56218   56220   56221   56222   56221   56223   56224   56225
   56224   56226   56227   56228   56227   56229   56230   56231
   56230   56232   56233   56234   56233   56235   56236   56237
   56236   56238   56239   56240   56239   56241   56242   56243
   56242   56244   56245   56246   56245   56247   56248   56249
   56248   56250   56251   56252   56251   56253   56254   56255
   56254   56256   56257   56258   56257   56259   56260   56261
   56260   56262   56263   56264   56263   56265   56266   56267
   56266   56268   56269   56270   56269   56271   56272   56273
   56272   56274   56275   56276   56275   56277   56278   56279
   56278   56280   56281   56282   56281   56283   56284   56285
   56284   56286   56287   56288   56287   56289   56290   56291
   56290   56292   56293   56294   56293   56295   56296   56297
   56296   56298   56299   56300   56299   56301   56302   56303
   56302   56304   56305   56306   56305   56307   56308   56309
   56308   56310   56311   56312   56311   56313   56314   56315
   56314   56316   56317   56318   56317   56319   56320   56321
   56320   56322   56323   56324   56323   56325   56326   56327
   56326   56328   56329   56330   56329   56331   56332   56333
   56332   56334   56335   56336   56335   56337   56338   56339
   56338   56340   56341   56342   56341   56343   56344   56345
   56344   56346   56347   56348   56347   56349   56350   56351
   56350   56352   56353   56354   56353   56355   56356   56357
   56356   56358   56359   56360   56359   56361   56362   56363
   56362   56364   56365   56366   56365   56367   56368   56369
   56368   56370   56371   56372   56371   56373   56374   56375
   56374   56376   56377   56378   56377   56379   56380   56381
   56380   56382   56383   56384   56383   56385   56386   56387
   56386   56388   56389   56390   56389   56391   56392   56393
   56392   56394   56395   56396   56395   56397   56398   56399
   56398   56400   56401   56402   56401   56403   56404   56405
   56404   56406   56407   56408   56407   56409   56410   56411
   56410   56412   56413   56414   56413   56415   56416   56417
   56416   56418   56419   56420   56419   56421   56422   56423
   56422   56424   56425   56426   56425   56427   56428   56429
   56428   56430   56431   56432   56431   56433   56434   56435
   56434   56436   56437   56438   56437   56439   56440   56441
   56440   56442   56443   56444   56443   56445   56446   56447
   56446   56448   56449   56450   56449   56451   56452   56453
   56452   56454   56455   56456   56455   56457   56458   56459
   56458   56460   56461   56462   56461   56463   56464   56465
   56464   56466   56467   56468   56467   56469   56470   56471
   56470   56472   56473   56474   56473   56475   56476   56477
   56476   56478   56479   56480   56479   56481   56482   56483
   56482   56484   56485   56486   56485   56487   56488   56489
   56488   56490   56491   56492   56491   56493   56494   56495
   56494   56496   56497   56498   56497   56499   56500   56501
   56500   56502   56503   56504   56503   56505   56506   56507
   56506   56508   56509   56510   56509   56511   56512   56513
   56512   56514   56515   56516   56515   56517   56518   56519
   56518   56520   56521   56522   56521   56523   56524   56525
   56524   56526   56527   56528   56527   56529   56530   56531
   56530   56532   56533   56534   56533   56535   56536   56537
   56536   56538   56539   56540   56539   56541   56542   56543
   56542   56544   56545   56546   56545   56547   56548   56549
   56548   56550   56551   56552   56551   56553   56554   56555
   56554   56556   56557   56558   56557   56559   56560   56561
   56560   56562   56563   56564   56563   56565   56566   56567
   56566   56568   56569   56570   56569   56571   56572   56573
   56572   56574   56575   56576   56575   56577   56578   56579
   56578   56580   56581   56582   56581   56583   56584   56585
   56584   56586   56587   56588   56587   56589   56590   56591
   56590   56592   56593   56594   56593   56595   56596   56597
   56596   56598   56599   56600   56599   56601   56602   56603
   56602   56604   56605   56606   56605   56607   56608   56609
   56608   56610   56611   56612   56611   56613   56614   56615
   56614   56616   56617   56618   56617   56619   56620   56621
   56620   56622   56623   56624   56623   56625   56626   56627
   56626   56628   56629   56630   56629   56631   56632   56633
   56632   56634   56635   56636   56635   56637   56638   56639
   56638   56640   56641   56642   56641   56643   56644   56645
   56644   56646   56647   56648   56647   56649   56650   56651
   56650   56652   56653   56654   56653   56655   56656   56657
   56656   56658   56659   56660   56659   56661   56662   56663
   56662   56664   56665   56666   56665   56667   56668   56669
   56668   56670   56671   56672   56671   56673   56674   56675
   56674   56676   56677   56678   56677   56679   56680   56681
   56680   56682   56683   56684   56683   56685   56686   56687
   56686   56688   56689   56690   56689   56691   56692   56693
   56692   56694   56695   56696   56695   56697   56698   56699
   56698   56700   56701   56702   56701   56703   56704   56705
   56704   56706   56707   56708   56707   56709   56710   56711
   56710   56712   56713   56714   56713   56715   56716   56717
   56716   56718   56719   56720   56719   56721   56722   56723
   56722   56724   56725   56726   56725   56727   56728   56729
   56728   56730   56731   56732   56731   56733   56734   56735
   56734   56736   56737   56738   56737   56739   56740   56741
   56740   56742   56743   56744   56743   56745   56746   56747
   56746   56748   56749   56750   56749   56751   56752   56753
   56752   56754   56755   56756   56755   56757   56758   56759
   56758   56760   56761   56762   56761   56763   56764   56765
   56764   56766   56767   56768   56767   56769   56770   56771
   56770   56772   56773   56774   56773   56775   56776   56777
   56776   56778   56779   56780   56779   56781   56782   56783
   56782   56784   56785   56786   56785   56787   56788   56789
   56788   56790   56791   56792   56791   56793   56794   56795
   56794   56796   56797   56798   56797   56799   56800   56801
   56800   56802   56803   56804   56803   56805   56806   56807
   56806   56808   56809   56810   56809   56811   56812   56813
   56812   56814   56815   56816   56815   56817   56818   56819
   56818   56820   56821   56822   56821   56823   56824   56825
   56824   56826   56827   56828   56827   56829   56830   56831
   56830   56832   56833   56834   56833   56835   56836   56837
   56836   56838   56839   56840   56839   56841   56842   56843
   56842   56844   56845   56846   56845   56847   56848   56849
   56848   56850   56851   56852   56851   56853   56854   56855
   56854   56856   56857   56858   56857   56859   56860   56861
   56860   56862   56863   56864   56863   56865   56866   56867
   56866   56868   56869   56870   56869   56871   56872   56873
   56872   56874   56875   56876   56875   56877   56878   56879
   56878   56880   56881   56882   56881   56883   56884   56885
   56884   56886   56887   56888   56887   56889   56890   56891
   56890   56892   56893   56894   56893   56895   56896   56897
   56896   56898   56899   56900   56899   56901   56902   56903
   56902   56904   56905   56906   56905   56907   56908   56909
   56908   56910   56911   56912   56911   56913   56914   56915
   56914   56916   56917   56918   56917   56919   56920   56921
   56920   56922   56923   56924   56923   56925   56926   56927
   56926   56928   56929   56930   56929   56931   56932   56933
   56932   56934   56935   56936   56935   56937   56938   56939
   56938   56940   56941   56942   56941   56943   56944   56945
   56944   56946   56947   56948   56947   56949   56950   56951
   56950   56952   56953   56954   56953   56955   56956   56957
   56956   56958   56959   56960   56959   56961   56962   56963
   56962   56964   56965   56966   56965   56967   56968   56969
   56968   56970   56971   56972   56971   56973   56974   56975
   56974   56976   56977   56978   56977   56979   56980   56981
   56980   56982   56983   56984   56983   56985   56986   56987
   56986   56988   56989   56990   56989   56991   56992   56993
   56992   56994   56995   56996   56995   56997   56998   56999
   56998   57000   57001   57002   57001   57003   57004   57005
   57004   57006   57007   57008   57007   57009   57010   57011
   57010   57012   57013   57014   57013   57015   57016   57017
   57016   57018   57019   57020   57019   57021   57022   57023
   57022   57024   57025   57026   57025   57027   57028   57029
   57028   57030   57031   57032   57031   57033   57034   57035
   57034   57036   57037   57038   57037   57039   57040   57041
   57040   57042   57043   57044   57043   57045   57046   57047
   57046   57048   57049   57050   57049   57051   57052   57053
   57052   57054   57055   57056   57055   57057   57058   57059
   57058   57060   57061   57062   57061   57063   57064   57065
   57064   57066   57067   57068   57067   57069   57070   57071
   57070   57072   57073   57074   57073   57075   57076   57077
   57076   57078   57079   57080   57079   57081   57082   57083
   57082   57084   57085   57086   57085   57087   57088   57089
   57088   57090   57091   57092   57091   57093   57094   57095
   57094   57096   57097   57098   57097   57099   57100   57101
   57100   57102   57103   57104   57103   57105   57106   57107
   57106   57108   57109   57110   57109   57111   57112   57113
   57112   57114   57115   57116   57115   57117   57118   57119
   57118   57120   57121   57122   57121   57123   57124   57125
   57124   57126   57127   57128   57127   57129   57130   57131
   57130   57132   57133   57134   57133   57135   57136   57137
   57136   57138   57139   57140   57139   57141   57142   57143
   57142   57144   57145   57146   57145   57147   57148   57149
   57148   57150   57151   57152   57151   57153   57154   57155
   57154   57156   57157   57158   57157   57159   57160   57161
   57160   57162   57163   57164   57163   57165   57166   57167
   57166   57168   57169   57170   57169   57171   57172   57173
   57172   57174   57175   57176   57175   57177   57178   57179
   57178   57180   57181   57182   57181   57183   57184   57185
   57184   57186   57187   57188   57187   57189   57190   57191
   57190   57192   57193   57194   57193   57195   57196   57197
   57196   57198   57199   57200   57199   57201   57202   57203
   57202   57204   57205   57206   57205   57207   57208   57209
   57208   57210   57211   57212   57211   57213   57214   57215
   57214   57216   57217   57218   57217   57219   57220   57221
   57220   57222   57223   57224   57223   57225   57226   57227
   57226   57228   57229   57230   57229   57231   57232   57233
   57232   57234   57235   57236   57235   57237   57238   57239
   57238   57240   57241   57242   57241   57243   57244   57245
   57244   57246   57247   57248   57247   57249   57250   57251
   57250   57252   57253   57254   57253   57255   57256   57257
   57256   57258   57259   57260   57259   57261   57262   57263
   57262   57264   57265   57266   57265   57267   57268   57269
   57268   57270   57271   57272   57271   57273   57274   57275
   57274   57276   57277   57278   57277   57279   57280   57281
   57280   57282   57283   57284   57283   57285   57286   57287
   57286   57288   57289   57290   57289   57291   57292   57293
   57292   57294   57295   57296   57295   57297   57298   57299
   57298   57300   57301   57302   57301   57303   57304   57305
   57304   57306   57307   57308   57307   57309   57310   57311
   57310   57312   57313   57314   57313   57315   57316   57317
   57316   57318   57319   57320   57319   57321   57322   57323
   57322   57324   57325   57326   57325   57327   57328   57329
   57328   57330   57331   57332   57331   57333   57334   57335
   57334   57336   57337   57338   57337   57339   57340   57341
   57340   57342   57343   57344   57343   57345   57346   57347
   57346   57348   57349   57350   57349   57351   57352   57353
   57352   57354   57355   57356   57355   57357   57358   57359
   57358   57360   57361   57362   57361   57363   57364   57365
   57364   57366   57367   57368   57367   57369   57370   57371
   57370   57372   57373   57374   57373   57375   57376   57377
   57376   57378   57379   57380   57379   57381   57382   57383
   57382   57384   57385   57386   57385   57387   57388   57389
   57388   57390   57391   57392   57391   57393   57394   57395
   57394   57396   57397   57398   57397   57399   57400   57401
   57400   57402   57403   57404   57403   57405   57406   57407
   57406   57408   57409   57410   57409   57411   57412   57413
   57412   57414   57415   57416   57415   57417   57418   57419
   57418   57420   57421   57422   57421   57423   57424   57425
   57424   57426   57427   57428   57427   57429   57430   57431
   57430   57432   57433   57434   57433   57435   57436   57437
   57436   57438   57439   57440   57439   57441   57442   57443
   57442   57444   57445   57446   57445   57447   57448   57449
   57448   57450   57451   57452   57451   57453   57454   57455
   57454   57456   57457   57458   57457   57459   57460   57461
   57460   57462   57463   57464   57463   57465   57466   57467
   57466   57468   57469   57470   57469   57471   57472   57473
   57472   57474   57475   57476   57475   57477   57478   57479
   57478   57480   57481   57482   57481   57483   57484   57485
   57484   57486   57487   57488   57487   57489   57490   57491
   57490   57492   57493   57494   57493   57495   57496   57497
   57496   57498   57499   57500   57499   57501   57502   57503
   57502   57504   57505   57506   57505   57507   57508   57509
   57508   57510   57511   57512   57511   57513   57514   57515
   57514   57516   57517   57518   57517   57519   57520   57521
   57520   57522   57523   57524   57523   57525   57526   57527
   57526   57528   57529   57530   57529   57531   57532   57533
   57532   57534   57535   57536   57535   57537   57538   57539
   57538   57540   57541   57542   57541   57543   57544   57545
   57544   57546   57547   57548   57547   57549   57550   57551
   57550   57552   57553   57554   57553   57555   57556   57557
   57556   57558   57559   57560   57559   57561   57562   57563
   57562   57564   57565   57566   57565   57567   57568   57569
   57568   57570   57571   57572   57571   57573   57574   57575
   57574   57576   57577   57578   57577   57579   57580   57581
   57580   57582   57583   57584   57583   57585   57586   57587
   57586   57588   57589   57590   57589   57591   57592   57593
   57592   57594   57595   57596   57595   57597   57598   57599
   57598   57600   57601   57602   57601   57603   57604   57605
   57604   57606   57607   57608   57607   57609   57610   57611
   57610   57612   57613   57614   57613   57615   57616   57617
   57616   57618   57619   57620   57619   57621   57622   57623
   57622   57624   57625   57626   57625   57627   57628   57629
   57628   57630   57631   57632   57631   57633   57634   57635
   57634   57636   57637   57638   57637   57639   57640   57641
   57640   57642   57643   57644   57643   57645   57646   57647
   57646   57648   57649   57650   57649   57651   57652   57653
   57652   57654   57655   57656   57655   57657   57658   57659
   57658   57660   57661   57662   57661   57663   57664   57665
   57664   57666   57667   57668   57667   57669   57670   57671
   57670   57672   57673   57674   57673   57675   57676   57677
   57676   57678   57679   57680   57679   57681   57682   57683
   57682   57684   57685   57686   57685   57687   57688   57689
   57688   57690   57691   57692   57691   57693   57694   57695
   57694   57696   57697   57698   57697   57699   57700   57701
   57700   57702   57703   57704   57703   57705   57706   57707
   57706   57708   57709   57710   57709   57711   57712   57713
   57712   57714   57715   57716   57715   57717   57718   57719
   57718   57720   57721   57722   57721   57723   57724   57725
   57724   57726   57727   57728   57727   57729   57730   57731
   57730   57732   57733   57734   57733   57735   57736   57737
   57736   57738   57739   57740   57739   57741   57742   57743
   57742   57744   57745   57746   57745   57747   57748   57749
   57748   57750   57751   57752   57751   57753   57754   57755
   57754   57756   57757   57758   57757   57759   57760   57761
   57760   57762   57763   57764   57763   57765   57766   57767
   57766   57768   57769   57770   57769   57771   57772   57773
   57772   57774   57775   57776   57775   57777   57778   57779
   57778   57780   57781   57782   57781   57783   57784   57785
   57784   57786   57787   57788   57787   57789   57790   57791
   57790   57792   57793   57794   57793   57795   57796   57797
   57796   57798   57799   57800   57799   57801   57802   57803
   57802   57804   57805   57806   57805   57807   57808   57809
   57808   57810   57811   57812   57811   57813   57814   57815
   57814   57816   57817   57818   57817   57819   57820   57821
   57820   57822   57823   57824   57823   57825   57826   57827
   57826   57828   57829   57830   57829   57831   57832   57833
   57832   57834   57835   57836   57835   57837   57838   57839
   57838   57840   57841   57842   57841   57843   57844   57845
   57844   57846   57847   57848   57847   57849   57850   57851
   57850   57852   57853   57854   57853   57855   57856   57857
   57856   57858   57859   57860   57859   57861   57862   57863
   57862   57864   57865   57866   57865   57867   57868   57869
   57868   57870   57871   57872   57871   57873   57874   57875
   57874   57876   57877   57878   57877   57879   57880   57881
   57880   57882   57883   57884   57883   57885   57886   57887
   57886   57888   57889   57890   57889   57891   57892   57893
   57892   57894   57895   57896   57895   57897   57898   57899
   57898   57900   57901   57902   57901   57903   57904   57905
   57904   57906   57907   57908   57907   57909   57910   57911
   57910   57912   57913   57914   57913   57915   57916   57917
   57916   57918   57919   57920   57919   57921   57922   57923
   57922   57924   57925   57926   57925   57927   57928   57929
   57928   57930   57931   57932   57931   57933   57934   57935
   57934   57936   57937   57938   57937   57939   57940   57941
   57940   57942   57943   57944   57943   57945   57946   57947
   57946   57948   57949   57950   57949   57951   57952   57953
   57952   57954   57955   57956   57955   57957   57958   57959
   57958   57960   57961   57962   57961   57963   57964   57965
   57964   57966   57967   57968   57967   57969   57970   57971
   57970   57972   57973   57974   57973   57975   57976   57977
   57976   57978   57979   57980   57979   57981   57982   57983
   57982   57984   57985   57986   57985   57987   57988   57989
   57988   57990   57991   57992   57991   57993   57994   57995
   57994   57996   57997   57998   57997   57999   58000   58001
   58000   58002   58003   58004   58003   58005   58006   58007
   58006   58008   58009   58010   58009   58011   58012   58013
   58012   58014   58015   58016   58015   58017   58018   58019
   58018   58020   58021   58022   58021   58023   58024   58025
   58024   58026   58027   58028   58027   58029   58030   58031
   58030   58032   58033   58034   58033   58035   58036   58037
   58036   58038   58039   58040   58039   58041   58042   58043
   58042   58044   58045   58046   58045   58047   58048   58049
   58048   58050   58051   58052   58051   58053   58054   58055
   58054   58056   58057   58058   58057   58059   58060   58061
   58060   58062   58063   58064   58063   58065   58066   58067
   58066   58068   58069   58070   58069   58071   58072   58073
   58072   58074   58075   58076   58075   58077   58078   58079
   58078   58080   58081   58082   58081   58083   58084   58085
   58084   58086   58087   58088   58087   58089   58090   58091
   58090   58092   58093   58094   58093   58095   58096   58097
   58096   58098   58099   58100   58099   58101   58102   58103
   58102   58104   58105   58106   58105   58107   58108   58109
   58108   58110   58111   58112   58111   58113   58114   58115
   58114   58116   58117   58118   58117   58119   58120   58121
   58120   58122   58123   58124   58123   58125   58126   58127
   58126   58128   58129   58130   58129   58131   58132   58133
   58132   58134   58135   58136   58135   58137   58138   58139
   58138   58140   58141   58142   58141   58143   58144   58145
   58144   58146   58147   58148   58147   58149   58150   58151
   58150   58152   58153   58154   58153   58155   58156   58157
   58156   58158   58159   58160   58159   58161   58162   58163
   58162   58164   58165   58166   58165   58167   58168   58169
   58168   58170   58171   58172   58171   58173   58174   58175
   58174   58176   58177   58178   58177   58179   58180   58181
   58180   58182   58183   58184   58183   58185   58186   58187
   58186   58188   58189   58190   58189   58191   58192   58193
   58192   58194   58195   58196   58195   58197   58198   58199
   58198   58200   58201   58202   58201   58203   58204   58205
   58204   58206   58207   58208   58207   58209   58210   58211
   58210   58212   58213   58214   58213   58215   58216   58217
   58216   58218   58219   58220   58219   58221   58222   58223
   58222   58224   58225   58226   58225   58227   58228   58229
   58228   58230   58231   58232   58231   58233   58234   58235
   58234   58236   58237   58238   58237   58239   58240   58241
   58240   58242   58243   58244   58243   58245   58246   58247
   58246   58248   58249   58250   58249   58251   58252   58253
   58252   58254   58255   58256   58255   58257   58258   58259
   58258   58260   58261   58262   58261   58263   58264   58265
   58264   58266   58267   58268   58267   58269   58270   58271
   58270   58272   58273   58274   58273   58275   58276   58277
   58276   58278   58279   58280   58279   58281   58282   58283
   58282   58284   58285   58286   58285   58287   58288   58289
   58288   58290   58291   58292   58291   58293   58294   58295
   58294   58296   58297   58298   58297   58299   58300   58301
   58300   58302   58303   58304   58303   58305   58306   58307
   58306   58308   58309   58310   58309   58311   58312   58313
   58312   58314   58315   58316   58315   58317   58318   58319
   58318   58320   58321   58322   58321   58323   58324   58325
   58324   58326   58327   58328   58327   58329   58330   58331
   58330   58332   58333   58334   58333   58335   58336   58337
   58336   58338   58339   58340   58339   58341   58342   58343
   58342   58344   58345   58346   58345   58347   58348   58349
   58348   58350   58351   58352   58351   58353   58354   58355
   58354   58356   58357   58358   58357   58359   58360   58361
   58360   58362   58363   58364   58363   58365   58366   58367
   58366   58368   58369   58370   58369   58371   58372   58373
   58372   58374   58375   58376   58375   58377   58378   58379
   58378   58380   58381   58382   58381   58383   58384   58385
   58384   58386   58387   58388   58387   58389   58390   58391
   58390   58392   58393   58394   58393   58395   58396   58397
   58396   58398   58399   58400   58399   58401   58402   58403
   58402   58404   58405   58406   58405   58407   58408   58409
   58408   58410   58411   58412   58411   58413   58414   58415
   58414   58416   58417   58418   58417   58419   58420   58421
   58420   58422   58423   58424   58423   58425   58426   58427
   58426   58428   58429   58430   58429   58431   58432   58433
   58432   58434   58435   58436   58435   58437   58438   58439
   58438   58440   58441   58442   58441   58443   58444   58445
   58444   58446   58447   58448   58447   58449   58450   58451
   58450   58452   58453   58454   58453   58455   58456   58457
   58456   58458   58459   58460   58459   58461   58462   58463
   58462   58464   58465   58466   58465   58467   58468   58469
   58468   58470   58471   58472   58471   58473   58474   58475
   58474   58476   58477   58478   58477   58479   58480   58481
   58480   58482   58483   58484   58483   58485   58486   58487
   58486   58488   58489   58490   58489   58491   58492   58493
   58492   58494   58495   58496   58495   58497   58498   58499
   58498   58500   58501   58502   58501   58503   58504   58505
   58504   58506   58507   58508   58507   58509   58510   58511
   58510   58512   58513   58514   58513   58515   58516   58517
   58516   58518   58519   58520   58519   58521   58522   58523
   58522   58524   58525   58526   58525   58527   58528   58529
   58528   58530   58531   58532   58531   58533   58534   58535
   58534   58536   58537   58538   58537   58539   58540   58541
   58540   58542   58543   58544   58543   58545   58546   58547
   58546   58548   58549   58550   58549   58551   58552   58553
   58552   58554   58555   58556   58555   58557   58558   58559
   58558   58560   58561   58562   58561   58563   58564   58565
   58564   58566   58567   58568   58567   58569   58570   58571
   58570   58572   58573   58574   58573   58575   58576   58577
   58576   58578   58579   58580   58579   58581   58582   58583
   58582   58584   58585   58586   58585   58587   58588   58589
   58588   58590   58591   58592   58591   58593   58594   58595
   58594   58596   58597   58598   58597   58599   58600   58601
   58600   58602   58603   58604   58603   58605   58606   58607
   58606   58608   58609   58610   58609   58611   58612   58613
   58612   58614   58615   58616   58615   58617   58618   58619
   58618   58620   58621   58622   58621   58623   58624   58625
   58624   58626   58627   58628   58627   58629   58630   58631
   58630   58632   58633   58634   58633   58635   58636   58637
   58636   58638   58639   58640   58639   58641   58642   58643
   58642   58644   58645   58646   58645   58647   58648   58649
   58648   58650   58651   58652   58651   58653   58654   58655
   58654   58656   58657   58658   58657   58659   58660   58661
   58660   58662   58663   58664   58663   58665   58666   58667
   58666   58668   58669   58670   58669   58671   58672   58673
   58672   58674   58675   58676   58675   58677   58678   58679
   58678   58680   58681   58682   58681   58683   58684   58685
   58684   58686   58687   58688   58687   58689   58690   58691
   58690   58692   58693   58694   58693   58695   58696   58697
   58696   58698   58699   58700   58699   58701   58702   58703
   58702   58704   58705   58706   58705   58707   58708   58709
   58708   58710   58711   58712   58711   58713   58714   58715
   58714   58716   58717   58718   58717   58719   58720   58721
   58720   58722   58723   58724   58723   58725   58726   58727
   58726   58728   58729   58730   58729   58731   58732   58733
   58732   58734   58735   58736   58735   58737   58738   58739
   58738   58740   58741   58742   58741   58743   58744   58745
   58744   58746   58747   58748   58747   58749   58750   58751
   58750   58752   58753   58754   58753   58755   58756   58757
   58756   58758   58759   58760   58759   58761   58762   58763
   58762   58764   58765   58766   58765   58767   58768   58769
   58768   58770   58771   58772   58771   58773   58774   58775
   58774   58776   58777   58778   58777   58779   58780   58781
   58780   58782   58783   58784   58783   58785   58786   58787
   58786   58788   58789   58790   58789   58791   58792   58793
   58792   58794   58795   58796   58795   58797   58798   58799
   58798   58800   58801   58802   58801   58803   58804   58805
   58804   58806   58807   58808   58807   58809   58810   58811
   58810   58812   58813   58814   58813   58815   58816   58817
   58816   58818   58819   58820   58819   58821   58822   58823
   58822   58824   58825   58826   58825   58827   58828   58829
   58828   58830   58831   58832   58831   58833   58834   58835
   58834   58836   58837   58838   58837   58839   58840   58841
   58840   58842   58843   58844   58843   58845   58846   58847
   58846   58848   58849   58850   58849   58851   58852   58853
   58852   58854   58855   58856   58855   58857   58858   58859
   58858   58860   58861   58862   58861   58863   58864   58865
   58864   58866   58867   58868   58867   58869   58870   58871
   58870   58872   58873   58874   58873   58875   58876   58877
   58876   58878   58879   58880   58879   58881   58882   58883
   58882   58884   58885   58886   58885   58887   58888   58889
   58888   58890   58891   58892   58891   58893   58894   58895
   58894   58896   58897   58898   58897   58899   58900   58901
   58900   58902   58903   58904   58903   58905   58906   58907
   58906   58908   58909   58910   58909   58911   58912   58913
   58912   58914   58915   58916   58915   58917   58918   58919
   58918   58920   58921   58922   58921   58923   58924   58925
   58924   58926   58927   58928   58927   58929   58930   58931
   58930   58932   58933   58934   58933   58935   58936   58937
   58936   58938   58939   58940   58939   58941   58942   58943
   58942   58944   58945   58946   58945   58947   58948   58949
   58948   58950   58951   58952   58951   58953   58954   58955
   58954   58956   58957   58958   58957   58959   58960   58961
   58960   58962   58963   58964   58963   58965   58966   58967
   58966   58968   58969   58970   58969   58971   58972   58973
   58972   58974   58975   58976   58975   58977   58978   58979
   58978   58980   58981   58982   58981   58983   58984   58985
   58984   58986   58987   58988   58987   58989   58990   58991
   58990   58992   58993   58994   58993   58995   58996   58997
   58996   58998   58999   59000   58999   59001   59002   59003
   59002   59004   59005   59006   59005   59007   59008   59009
   59008   59010   59011   59012   59011   59013   59014   59015
   59014   59016   59017   59018   59017   59019   59020   59021
   59020   59022   59023   59024   59023   59025   59026   59027
   59026   59028   59029   59030   59029   59031   59032   59033
   59032   59034   59035   59036   59035   59037   59038   59039
   59038   59040   59041   59042   59041   59043   59044   59045
   59044   59046   59047   59048   59047   59049   59050   59051
   59050   59052   59053   59054   59053   59055   59056   59057
   59056   59058   59059   59060   59059   59061   59062   59063
   59062   59064   59065   59066   59065   59067   59068   59069
   59068   59070   59071   59072   59071   59073   59074   59075
   59074   59076   59077   59078   59077   59079   59080   59081
   59080   59082   59083   59084   59083   59085   59086   59087
   59086   59088   59089   59090   59089   59091   59092   59093
   59092   59094   59095   59096   59095   59097   59098   59099
   59098   59100   59101   59102   59101   59103   59104   59105
   59104   59106   59107   59108   59107   59109   59110   59111
   59110   59112   59113   59114   59113   59115   59116   59117
   59116   59118   59119   59120   59119   59121   59122   59123
   59122   59124   59125   59126   59125   59127   59128   59129
   59128   59130   59131   59132   59131   59133   59134   59135
   59134   59136   59137   59138   59137   59139   59140   59141
   59140   59142   59143   59144   59143   59145   59146   59147
   59146   59148   59149   59150   59149   59151   59152   59153
   59152   59154   59155   59156   59155   59157   59158   59159
   59158   59160   59161   59162   59161   59163   59164   59165
   59164   59166   59167   59168   59167   59169   59170   59171
   59170   59172   59173   59174   59173   59175   59176   59177
   59176   59178   59179   59180   59179   59181   59182   59183
   59182   59184   59185   59186   59185   59187   59188   59189
   59188   59190   59191   59192   59191   59193   59194   59195
   59194   59196   59197   59198   59197   59199   59200   59201
   59200   59202   59203   59204   59203   59205   59206   59207
   59206   59208   59209   59210   59209   59211   59212   59213
   59212   59214   59215   59216   59215   59217   59218   59219
   59218   59220   59221   59222   59221   59223   59224   59225
   59224   59226   59227   59228   59227   59229   59230   59231
   59230   59232   59233   59234   59233   59235   59236   59237
   59236   59238   59239   59240   59239   59241   59242   59243
   59242   59244   59245   59246   59245   59247   59248   59249
   59248   59250   59251   59252   59251   59253   59254   59255
   59254   59256   59257   59258   59257   59259   59260   59261
   59260   59262   59263   59264   59263   59265   59266   59267
   59266   59268   59269   59270   59269   59271   59272   59273
   59272   59274   59275   59276   59275   59277   59278   59279
   59278   59280   59281   59282   59281   59283   59284   59285
   59284   59286   59287   59288   59287   59289   59290   59291
   59290   59292   59293   59294   59293   59295   59296   59297
   59296   59298   59299   59300   59299   59301   59302   59303
   59302   59304   59305   59306   59305   59307   59308   59309
   59308   59310   59311   59312   59311   59313   59314   59315
   59314   59316   59317   59318   59317   59319   59320   59321
   59320   59322   59323   59324   59323   59325   59326   59327
   59326   59328   59329   59330   59329   59331   59332   59333
   59332   59334   59335   59336   59335   59337   59338   59339
   59338   59340   59341   59342   59341   59343   59344   59345
   59344   59346   59347   59348   59347   59349   59350   59351
   59350   59352   59353   59354   59353   59355   59356   59357
   59356   59358   59359   59360   59359   59361   59362   59363
   59362   59364   59365   59366   59365   59367   59368   59369
   59368   59370   59371   59372   59371   59373   59374   59375
   59374   59376   59377   59378   59377   59379   59380   59381
   59380   59382   59383   59384   59383   59385   59386   59387
   59386   59388   59389   59390   59389   59391   59392   59393
   59392   59394   59395   59396   59395   59397   59398   59399
   59398   59400   59401   59402   59401   59403   59404   59405
   59404   59406   59407   59408   59407   59409   59410   59411
   59410   59412   59413   59414   59413   59415   59416   59417
   59416   59418   59419   59420   59419   59421   59422   59423
   59422   59424   59425   59426   59425   59427   59428   59429
   59428   59430   59431   59432   59431   59433   59434   59435
   59434   59436   59437   59438   59437   59439   59440   59441
   59440   59442   59443   59444   59443   59445   59446   59447
   59446   59448   59449   59450   59449   59451   59452   59453
   59452   59454   59455   59456   59455   59457   59458   59459
   59458   59460   59461   59462   59461   59463   59464   59465
   59464   59466   59467   59468   59467   59469   59470   59471
   59470   59472   59473   59474   59473   59475   59476   59477
   59476   59478   59479   59480   59479   59481   59482   59483
   59482   59484   59485   59486   59485   59487   59488   59489
   59488   59490   59491   59492   59491   59493   59494   59495
   59494   59496   59497   59498   59497   59499   59500   59501
   59500   59502   59503   59504   59503   59505   59506   59507
   59506   59508   59509   59510   59509   59511   59512   59513
   59512   59514   59515   59516   59515   59517   59518   59519
   59518   59520   59521   59522   59521   59523   59524   59525
   59524   59526   59527   59528   59527   59529   59530   59531
   59530   59532   59533   59534   59533   59535   59536   59537
   59536   59538   59539   59540   59539   59541   59542   59543
   59542   59544   59545   59546   59545   59547   59548   59549
   59548   59550   59551   59552   59551   59553   59554   59555
   59554   59556   59557   59558   59557   59559   59560   59561
   59560   59562   59563   59564   59563   59565   59566   59567
   59566   59568   59569   59570   59569   59571   59572   59573
   59572   59574   59575   59576   59575   59577   59578   59579
   59578   59580   59581   59582   59581   59583   59584   59585
   59584   59586   59587   59588   59587   59589   59590   59591
   59590   59592   59593   59594   59593   59595   59596   59597
   59596   59598   59599   59600   59599   59601   59602   59603
   59602   59604   59605   59606   59605   59607   59608   59609
   59608   59610   59611   59612   59611   59613   59614   59615
   59614   59616   59617   59618   59617   59619   59620   59621
   59620   59622   59623   59624   59623   59625   59626   59627
   59626   59628   59629   59630   59629   59631   59632   59633
   59632   59634   59635   59636   59635   59637   59638   59639
   59638   59640   59641   59642   59641   59643   59644   59645
   59644   59646   59647   59648   59647   59649   59650   59651
   59650   59652   59653   59654   59653   59655   59656   59657
   59656   59658   59659   59660   59659   59661   59662   59663
   59662   59664   59665   59666   59665   59667   59668   59669
   59668   59670   59671   59672   59671   59673   59674   59675
   59674   59676   59677   59678   59677   59679   59680   59681
   59680   59682   59683   59684   59683   59685   59686   59687
   59686   59688   59689   59690   59689   59691   59692   59693
   59692   59694   59695   59696   59695   59697   59698   59699
   59698   59700   59701   59702   59701   59703   59704   59705
   59704   59706   59707   59708   59707   59709   59710   59711
   59710   59712   59713   59714   59713   59715   59716   59717
   59716   59718   59719   59720   59719   59721   59722   59723
   59722   59724   59725   59726   59725   59727   59728   59729
   59728   59730   59731   59732   59731   59733   59734   59735
   59734   59736   59737   59738   59737   59739   59740   59741
   59740   59742   59743   59744   59743   59745   59746   59747
   59746   59748   59749   59750   59749   59751   59752   59753
   59752   59754   59755   59756   59755   59757   59758   59759
   59758   59760   59761   59762   59761   59763   59764   59765
   59764   59766   59767   59768   59767   59769   59770   59771
   59770   59772   59773   59774   59773   59775   59776   59777
   59776   59778   59779   59780   59779   59781   59782   59783
   59782   59784   59785   59786   59785   59787   59788   59789
   59788   59790   59791   59792   59791   59793   59794   59795
   59794   59796   59797   59798   59797   59799   59800   59801
   59800   59802   59803   59804   59803   59805   59806   59807
   59806   59808   59809   59810   59809   59811   59812   59813
   59812   59814   59815   59816   59815   59817   59818   59819
   59818   59820   59821   59822   59821   59823   59824   59825
   59824   59826   59827   59828   59827   59829   59830   59831
   59830   59832   59833   59834   59833   59835   59836   59837
   59836   59838   59839   59840   59839   59841   59842   59843
   59842   59844   59845   59846   59845   59847   59848   59849
   59848   59850   59851   59852   59851   59853   59854   59855
   59854   59856   59857   59858   59857   59859   59860   59861
   59860   59862   59863   59864   59863   59865   59866   59867
   59866   59868   59869   59870   59869   59871   59872   59873
   59872   59874   59875   59876   59875   59877   59878   59879
   59878   59880   59881   59882   59881   59883   59884   59885
   59884   59886   59887   59888   59887   59889   59890   59891
   59890   59892   59893   59894   59893   59895   59896   59897
   59896   59898   59899   59900   59899   59901   59902   59903
   59902   59904   59905   59906   59905   59907   59908   59909
   59908   59910   59911   59912   59911   59913   59914   59915
   59914   59916   59917   59918   59917   59919   59920   59921
   59920   59922   59923   59924   59923   59925   59926   59927
   59926   59928   59929   59930   59929   59931   59932   59933
   59932   59934   59935   59936   59935   59937   59938   59939
   59938   59940   59941   59942   59941   59943   59944   59945
   59944   59946   59947   59948   59947   59949   59950   59951
   59950   59952   59953   59954   59953   59955   59956   59957
   59956   59958   59959   59960   59959   59961   59962   59963
   59962   59964   59965   59966   59965   59967   59968   59969
   59968   59970   59971   59972   59971   59973   59974   59975
   59974   59976   59977   59978   59977   59979   59980   59981
   59980   59982   59983   59984   59983   59985   59986   59987
   59986   59988   59989   59990   59989   59991   59992   59993
   59992   59994   59995   59996   59995   59997   59998   59999
   59998   60000   60001   60002   60001   60003   60004   60005
   60004   60006   60007   60008   60007   60009   60010   60011
   60010   60012   60013   60014   60013   60015   60016   60017
   60016   60018   60019   60020   60019   60021   60022   60023
   60022   60024   60025   60026   60025   60027   60028   60029
   60028   60030   60031   60032   60031   60033   60034   60035
   60034   60036   60037   60038   60037   60039   60040   60041
   60040   60042   60043   60044   60043   60045   60046   60047
   60046   60048   60049   60050   60049   60051   60052   60053
   60052   60054   60055   60056   60055   60057   60058   60059
   60058   60060   60061   60062   60061   60063   60064   60065
   60064   60066   60067   60068   60067   60069   60070   60071
   60070   60072   60073   60074   60073   60075   60076   60077
   60076   60078   60079   60080   60079   60081   60082   60083
   60082   60084   60085   60086   60085   60087   60088   60089
   60088   60090   60091   60092   60091   60093   60094   60095
   60094   60096   60097   60098   60097   60099   60100   60101
   60100   60102   60103   60104   60103   60105   60106   60107
   60106   60108   60109   60110   60109   60111   60112   60113
   60112   60114   60115   60116   60115   60117   60118   60119
   60118   60120   60121   60122   60121   60123   60124   60125
   60124   60126   60127   60128   60127   60129   60130   60131
   60130   60132   60133   60134   60133   60135   60136   60137
   60136   60138   60139   60140   60139   60141   60142   60143
   60142   60144   60145   60146   60145   60147   60148   60149
   60148   60150   60151   60152   60151   60153   60154   60155
   60154   60156   60157   60158   60157   60159   60160   60161
   60160   60162   60163   60164   60163   60165   60166   60167
   60166   60168   60169   60170   60169   60171   60172   60173
   60172   60174   60175   60176   60175   60177   60178   60179
   60178   60180   60181   60182   60181   60183   60184   60185
   60184   60186   60187   60188   60187   60189   60190   60191
   60190   60192   60193   60194   60193   60195   60196   60197
   60196   60198   60199   60200   60199   60201   60202   60203
   60202   60204   60205   60206   60205   60207   60208   60209
   60208   60210   60211   60212   60211   60213   60214   60215
   60214   60216   60217   60218   60217   60219   60220   60221
   60220   60222   60223   60224   60223   60225   60226   60227
   60226   60228   60229   60230   60229   60231   60232   60233
   60232   60234   60235   60236   60235   60237   60238   60239
   60238   60240   60241   60242   60241   60243   60244   60245
   60244   60246   60247   60248   60247   60249   60250   60251
   60250   60252   60253   60254   60253   60255   60256   60257
   60256   60258   60259   60260   60259   60261   60262   60263
   60262   60264   60265   60266   60265   60267   60268   60269
   60268   60270   60271   60272   60271   60273   60274   60275
   60274   60276   60277   60278   60277   60279   60280   60281
   60280   60282   60283   60284   60283   60285   60286   60287
   60286   60288   60289   60290   60289   60291   60292   60293
   60292   60294   60295   60296   60295   60297   60298   60299
   60298   60300   60301   60302   60301   60303   60304   60305
   60304   60306   60307   60308   60307   60309   60310   60311
   60310   60312   60313   60314   60313   60315   60316   60317
   60316   60318   60319   60320   60319   60321   60322   60323
   60322   60324   60325   60326   60325   60327   60328   60329
   60328   60330   60331   60332   60331   60333   60334   60335
   60334   60336   60337   60338   60337   60339   60340   60341
   60340   60342   60343   60344   60343   60345   60346   60347
   60346   60348   60349   60350   60349   60351   60352   60353
   60352   60354   60355   60356   60355   60357   60358   60359
   60358   60360   60361   60362   60361   60363   60364   60365
   60364   60366   60367   60368   60367   60369   60370   60371
   60370   60372   60373   60374   60373   60375   60376   60377
   60376   60378   60379   60380   60379   60381   60382   60383
   60382   60384   60385   60386   60385   60387   60388   60389
   60388   60390   60391   60392   60391   60393   60394   60395
   60394   60396   60397   60398   60397   60399   60400   60401
   60400   60402   60403   60404   60403   60405   60406   60407
   60406   60408   60409   60410   60409   60411   60412   60413
   60412   60414   60415   60416   60415   60417   60418   60419
   60418   60420   60421   60422   60421   60423   60424   60425
   60424   60426   60427   60428   60427   60429   60430   60431
   60430   60432   60433   60434   60433   60435   60436   60437
   60436   60438   60439   60440   60439   60441   60442   60443
   60442   60444   60445   60446   60445   60447   60448   60449
   60448   60450   60451   60452   60451   60453   60454   60455
   60454   60456   60457   60458   60457   60459   60460   60461
   60460   60462   60463   60464   60463   60465   60466   60467
   60466   60468   60469   60470   60469   60471   60472   60473
   60472   60474   60475   60476   60475   60477   60478   60479
   60478   60480   60481   60482   60481   60483   60484   60485
   60484   60486   60487   60488   60487   60489   60490   60491
   60490   60492   60493   60494   60493   60495   60496   60497
   60496   60498   60499   60500   60499   60501   60502   60503
   60502   60504   60505   60506   60505   60507   60508   60509
   60508   60510   60511   60512   60511   60513   60514   60515
   60514   60516   60517   60518   60517   60519   60520   60521
   60520   60522   60523   60524   60523   60525   60526   60527
   60526   60528   60529   60530   60529   60531   60532   60533
   60532   60534   60535   60536   60535   60537   60538   60539
   60538   60540   60541   60542   60541   60543   60544   60545
   60544   60546   60547   60548   60547   60549   60550   60551
   60550   60552   60553   60554   60553   60555   60556   60557
   60556   60558   60559   60560   60559   60561   60562   60563
   60562   60564   60565   60566   60565   60567   60568   60569
   60568   60570   60571   60572   60571   60573   60574   60575
   60574   60576   60577   60578   60577   60579   60580   60581
   60580   60582   60583   60584   60583   60585   60586   60587
   60586   60588   60589   60590   60589   60591   60592   60593
   60592   60594   60595   60596   60595   60597   60598   60599
   60598   60600   60601   60602   60601   60603   60604   60605
   60604   60606   60607   60608   60607   60609   60610   60611
   60610   60612   60613   60614   60613   60615   60616   60617
   60616   60618   60619   60620   60619   60621   60622   60623
   60622   60624   60625   60626   60625   60627   60628   60629
   60628   60630   60631   60632   60631   60633   60634   60635
   60634   60636   60637   60638   60637   60639   60640   60641
   60640   60642   60643   60644   60643   60645   60646   60647
   60646   60648   60649   60650   60649   60651   60652   60653
   60652   60654   60655   60656   60655   60657   60658   60659
   60658   60660   60661   60662   60661   60663   60664   60665
   60664   60666   60667   60668   60667   60669   60670   60671
   60670   60672   60673   60674   60673   60675   60676   60677
   60676   60678   60679   60680   60679   60681   60682   60683
   60682   60684   60685   60686   60685   60687   60688   60689
   60688   60690   60691   60692   60691   60693   60694   60695
   60694   60696   60697   60698   60697   60699   60700   60701
   60700   60702   60703   60704   60703   60705   60706   60707
   60706   60708   60709   60710   60709   60711   60712   60713
   60712   60714   60715   60716   60715   60717   60718   60719
   60718   60720   60721   60722   60721   60723   60724   60725
   60724   60726   60727   60728   60727   60729   60730   60731
   60730   60732   60733   60734   60733   60735   60736   60737
   60736   60738   60739   60740   60739   60741   60742   60743
   60742   60744   60745   60746   60745   60747   60748   60749
   60748   60750   60751   60752   60751   60753   60754   60755
   60754   60756   60757   60758   60757   60759   60760   60761
   60760   60762   60763   60764   60763   60765   60766   60767
   60766   60768   60769   60770   60769   60771   60772   60773
   60772   60774   60775   60776   60775   60777   60778   60779
   60778   60780   60781   60782   60781   60783   60784   60785
   60784   60786   60787   60788   60787   60789   60790   60791
   60790   60792   60793   60794   60793   60795   60796   60797
   60796   60798   60799   60800   60799   60801   60802   60803
   60802   60804   60805   60806   60805   60807   60808   60809
   60808   60810   60811   60812   60811   60813   60814   60815
   60814   60816   60817   60818   60817   60819   60820   60821
   60820   60822   60823   60824   60823   60825   60826   60827
   60826   60828   60829   60830   60829   60831   60832   60833
   60832   60834   60835   60836   60835   60837   60838   60839
   60838   60840   60841   60842   60841   60843   60844   60845
   60844   60846   60847   60848   60847   60849   60850   60851
   60850   60852   60853   60854   60853   60855   60856   60857
   60856   60858   60859   60860   60859   60861   60862   60863
   60862   60864   60865   60866   60865   60867   60868   60869
   60868   60870   60871   60872   60871   60873   60874   60875
   60874   60876   60877   60878   60877   60879   60880   60881
   60880   60882   60883   60884   60883   60885   60886   60887
   60886   60888   60889   60890   60889   60891   60892   60893
   60892   60894   60895   60896   60895   60897   60898   60899
   60898   60900   60901   60902   60901   60903   60904   60905
   60904   60906   60907   60908   60907   60909   60910   60911
   60910   60912   60913   60914   60913   60915   60916   60917
   60916   60918   60919   60920   60919   60921   60922   60923
   60922   60924   60925   60926   60925   60927   60928   60929
   60928   60930   60931   60932   60931   60933   60934   60935
   60934   60936   60937   60938   60937   60939   60940   60941
   60940   60942   60943   60944   60943   60945   60946   60947
   60946   60948   60949   60950   60949   60951   60952   60953
   60952   60954   60955   60956   60955   60957   60958   60959
   60958   60960   60961   60962   60961   60963   60964   60965
   60964   60966   60967   60968   60967   60969   60970   60971
   60970   60972   60973   60974   60973   60975   60976   60977
   60976   60978   60979   60980   60979   60981   60982   60983
   60982   60984   60985   60986   60985   60987   60988   60989
   60988   60990   60991   60992   60991   60993   60994   60995
   60994   60996   60997   60998   60997   60999   61000   61001
   61000   61002   61003   61004   61003   61005   61006   61007
   61006   61008   61009   61010   61009   61011   61012   61013
   61012   61014   61015   61016   61015   61017   61018   61019
   61018   61020   61021   61022   61021   61023   61024   61025
   61024   61026   61027   61028   61027   61029   61030   61031
   61030   61032   61033   61034   61033   61035   61036   61037
   61036   61038   61039   61040   61039   61041   61042   61043
   61042   61044   61045   61046   61045   61047   61048   61049
   61048   61050   61051   61052   61051   61053   61054   61055
   61054   61056   61057   61058   61057   61059   61060   61061
   61060   61062   61063   61064   61063   61065   61066   61067
   61066   61068   61069   61070   61069   61071   61072   61073
   61072   61074   61075   61076   61075   61077   61078   61079
   61078   61080   61081   61082   61081   61083   61084   61085
   61084   61086   61087   61088   61087   61089   61090   61091
   61090   61092   61093   61094   61093   61095   61096   61097
   61096   61098   61099   61100   61099   61101   61102   61103
   61102   61104   61105   61106   61105   61107   61108   61109
   61108   61110   61111   61112   61111   61113   61114   61115
   61114   61116   61117   61118   61117   61119   61120   61121
   61120   61122   61123   61124   61123   61125   61126   61127
   61126   61128   61129   61130   61129   61131   61132   61133
   61132   61134   61135   61136   61135   61137   61138   61139
   61138   61140   61141   61142   61141   61143   61144   61145
   61144   61146   61147   61148   61147   61149   61150   61151
   61150   61152   61153   61154   61153   61155   61156   61157
   61156   61158   61159   61160   61159   61161   61162   61163
   61162   61164   61165   61166   61165   61167   61168   61169
   61168   61170   61171   61172   61171   61173   61174   61175
   61174   61176   61177   61178   61177   61179   61180   61181
   61180   61182   61183   61184   61183   61185   61186   61187
   61186   61188   61189   61190   61189   61191   61192   61193
   61192   61194   61195   61196   61195   61197   61198   61199
   61198   61200   61201   61202   61201   61203   61204   61205
   61204   61206   61207   61208   61207   61209   61210   61211
   61210   61212   61213   61214   61213   61215   61216   61217
   61216   61218   61219   61220   61219   61221   61222   61223
   61222   61224   61225   61226   61225   61227   61228   61229
   61228   61230   61231   61232   61231   61233   61234   61235
   61234   61236   61237   61238   61237   61239   61240   61241
   61240   61242   61243   61244   61243   61245   61246   61247
   61246   61248   61249   61250   61249   61251   61252   61253
   61252   61254   61255   61256   61255   61257   61258   61259
   61258   61260   61261   61262   61261   61263   61264   61265
   61264   61266   61267   61268   61267   61269   61270   61271
   61270   61272   61273   61274   61273   61275   61276   61277
   61276   61278   61279   61280   61279   61281   61282   61283
   61282   61284   61285   61286   61285   61287   61288   61289
   61288   61290   61291   61292   61291   61293   61294   61295
   61294   61296   61297   61298   61297   61299   61300   61301
   61300   61302   61303   61304   61303   61305   61306   61307
   61306   61308   61309   61310   61309   61311   61312   61313
   61312   61314   61315   61316   61315   61317   61318   61319
   61318   61320   61321   61322   61321   61323   61324   61325
   61324   61326   61327   61328   61327   61329   61330   61331
   61330   61332   61333   61334   61333   61335   61336   61337
   61336   61338   61339   61340   61339   61341   61342   61343
   61342   61344   61345   61346   61345   61347   61348   61349
   61348   61350   61351   61352   61351   61353   61354   61355
   61354   61356   61357   61358   61357   61359   61360   61361
   61360   61362   61363   61364   61363   61365   61366   61367
   61366   61368   61369   61370   61369   61371   61372   61373
   61372   61374   61375   61376   61375   61377   61378   61379
   61378   61380   61381   61382   61381   61383   61384   61385
   61384   61386   61387   61388   61387   61389   61390   61391
   61390   61392   61393   61394   61393   61395   61396   61397
   61396   61398   61399   61400   61399   61401   61402   61403
   61402   61404   61405   61406   61405   61407   61408   61409
   61408   61410   61411   61412   61411   61413   61414   61415
   61414   61416   61417   61418   61417   61419   61420   61421
   61420   61422   61423   61424   61423   61425   61426   61427
   61426   61428   61429   61430   61429   61431   61432   61433
   61432   61434   61435   61436   61435   61437   61438   61439
   61438   61440   61441   61442   61441   61443   61444   61445
   61444   61446   61447   61448   61447   61449   61450   61451
   61450   61452   61453   61454   61453   61455   61456   61457
   61456   61458   61459   61460   61459   61461   61462   61463
   61462   61464   61465   61466   61465   61467   61468   61469
   61468   61470   61471   61472   61471   61473   61474   61475
   61474   61476   61477   61478   61477   61479   61480   61481
   61480   61482   61483   61484   61483   61485   61486   61487
   61486   61488   61489   61490   61489   61491   61492   61493
   61492   61494   61495   61496   61495   61497   61498   61499
   61498   61500   61501   61502   61501   61503   61504   61505
   61504   61506   61507   61508   61507   61509   61510   61511
   61510   61512   61513   61514   61513   61515   61516   61517
   61516   61518   61519   61520   61519   61521   61522   61523
   61522   61524   61525   61526   61525   61527   61528   61529
   61528   61530   61531   61532   61531   61533   61534   61535
   61534   61536   61537   61538   61537   61539   61540   61541
   61540   61542   61543   61544   61543   61545   61546   61547
   61546   61548   61549   61550   61549   61551   61552   61553
   61552   61554   61555   61556   61555   61557   61558   61559
   61558   61560   61561   61562   61561   61563   61564   61565
   61564   61566   61567   61568   61567   61569   61570   61571
   61570   61572   61573   61574   61573   61575   61576   61577
   61576   61578   61579   61580   61579   61581   61582   61583
   61582   61584   61585   61586   61585   61587   61588   61589
   61588   61590   61591   61592   61591   61593   61594   61595
   61594   61596   61597   61598   61597   61599   61600   61601
   61600   61602   61603   61604   61603   61605   61606   61607
   61606   61608   61609   61610   61609   61611   61612   61613
   61612   61614   61615   61616   61615   61617   61618   61619
   61618   61620   61621   61622   61621   61623   61624   61625
   61624   61626   61627   61628   61627   61629   61630   61631
   61630   61632   61633   61634   61633   61635   61636   61637
   61636   61638   61639   61640   61639   61641   61642   61643
   61642   61644   61645   61646   61645   61647   61648   61649
   61648   61650   61651   61652   61651   61653   61654   61655
   61654   61656   61657   61658   61657   61659   61660   61661
   61660   61662   61663   61664   61663   61665   61666   61667
   61666   61668   61669   61670   61669   61671   61672   61673
   61672   61674   61675   61676   61675   61677   61678   61679
   61678   61680   61681   61682   61681   61683   61684   61685
   61684   61686   61687   61688   61687   61689   61690   61691
   61690   61692   61693   61694   61693   61695   61696   61697
   61696   61698   61699   61700   61699   61701   61702   61703
   61702   61704   61705   61706   61705   61707   61708   61709
   61708   61710   61711   61712   61711   61713   61714   61715
   61714   61716   61717   61718   61717   61719   61720   61721
   61720   61722   61723   61724   61723   61725   61726   61727
   61726   61728   61729   61730   61729   61731   61732   61733
   61732   61734   61735   61736   61735   61737   61738   61739
   61738   61740   61741   61742   61741   61743   61744   61745
   61744   61746   61747   61748   61747   61749   61750   61751
   61750   61752   61753   61754   61753   61755   61756   61757
   61756   61758   61759   61760   61759   61761   61762   61763
   61762   61764   61765   61766   61765   61767   61768   61769
   61768   61770   61771   61772   61771   61773   61774   61775
   61774   61776   61777   61778   61777   61779   61780   61781
   61780   61782   61783   61784   61783   61785   61786   61787
   61786   61788   61789   61790   61789   61791   61792   61793
   61792   61794   61795   61796   61795   61797   61798   61799
   61798   61800   61801   61802   61801   61803   61804   61805
   61804   61806   61807   61808   61807   61809   61810   61811
   61810   61812   61813   61814   61813   61815   61816   61817
   61816   61818   61819   61820   61819   61821   61822   61823
   61822   61824   61825   61826   61825   61827   61828   61829
   61828   61830   61831   61832   61831   61833   61834   61835
   61834   61836   61837   61838   61837   61839   61840   61841
   61840   61842   61843   61844   61843   61845   61846   61847
   61846   61848   61849   61850   61849   61851   61852   61853
   61852   61854   61855   61856   61855   61857   61858   61859
   61858   61860   61861   61862   61861   61863   61864   61865
   61864   61866   61867   61868   61867   61869   61870   61871
   61870   61872   61873   61874   61873   61875   61876   61877
   61876   61878   61879   61880   61879   61881   61882   61883
   61882   61884   61885   61886   61885   61887   61888   61889
   61888   61890   61891   61892   61891   61893   61894   61895
   61894   61896   61897   61898   61897   61899   61900   61901
   61900   61902   61903   61904   61903   61905   61906   61907
   61906   61908   61909   61910   61909   61911   61912   61913
   61912   61914   61915   61916   61915   61917   61918   61919
   61918   61920   61921   61922   61921   61923   61924   61925
   61924   61926   61927   61928   61927   61929   61930   61931
   61930   61932   61933   61934   61933   61935   61936   61937
   61936   61938   61939   61940   61939   61941   61942   61943
   61942   61944   61945   61946   61945   61947   61948   61949
   61948   61950   61951   61952   61951   61953   61954   61955
   61954   61956   61957   61958   61957   61959   61960   61961
   61960   61962   61963   61964   61963   61965   61966   61967
   61966   61968   61969   61970   61969   61971   61972   61973
   61972   61974   61975   61976   61975   61977   61978   61979
   61978   61980   61981   61982   61981   61983   61984   61985
   61984   61986   61987   61988   61987   61989   61990   61991
   61990   61992   61993   61994   61993   61995   61996   61997
   61996   61998   61999   62000   61999   62001   62002   62003
   62002   62004   62005   62006   62005   62007   62008   62009
   62008   62010   62011   62012   62011   62013   62014   62015
   62014   62016   62017   62018   62017   62019   62020   62021
   62020   62022   62023   62024   62023   62025   62026   62027
   62026   62028   62029   62030   62029   62031   62032   62033
   62032   62034   62035   62036   62035   62037   62038   62039
   62038   62040   62041   62042   62041   62043   62044   62045
   62044   62046   62047   62048   62047   62049   62050   62051
   62050   62052   62053   62054   62053   62055   62056   62057
   62056   62058   62059   62060   62059   62061   62062   62063
   62062   62064   62065   62066   62065   62067   62068   62069
   62068   62070   62071   62072   62071   62073   62074   62075
   62074   62076   62077   62078   62077   62079   62080   62081
   62080   62082   62083   62084   62083   62085   62086   62087
   62086   62088   62089   62090   62089   62091   62092   62093
   62092   62094   62095   62096   62095   62097   62098   62099
   62098   62100   62101   62102   62101   62103   62104   62105
   62104   62106   62107   62108   62107   62109   62110   62111
   62110   62112   62113   62114   62113   62115   62116   62117
   62116   62118   62119   62120   62119   62121   62122   62123
   62122   62124   62125   62126   62125   62127   62128   62129
   62128   62130   62131   62132   62131   62133   62134   62135
   62134   62136   62137   62138   62137   62139   62140   62141
   62140   62142   62143   62144   62143   62145   62146   62147
   62146   62148   62149   62150   62149   62151   62152   62153
   62152   62154   62155   62156   62155   62157   62158   62159
   62158   62160   62161   62162   62161   62163   62164   62165
   62164   62166   62167   62168   62167   62169   62170   62171
   62170   62172   62173   62174   62173   62175   62176   62177
   62176   62178   62179   62180   62179   62181   62182   62183
   62182   62184   62185   62186   62185   62187   62188   62189
   62188   62190   62191   62192   62191   62193   62194   62195
   62194   62196   62197   62198   62197   62199   62200   62201
   62200   62202   62203   62204   62203   62205   62206   62207
   62206   62208   62209   62210   62209   62211   62212   62213
   62212   62214   62215   62216   62215   62217   62218   62219
   62218   62220   62221   62222   62221   62223   62224   62225
   62224   62226   62227   62228   62227   62229   62230   62231
   62230   62232   62233   62234   62233   62235   62236   62237
   62236   62238   62239   62240   62239   62241   62242   62243
   62242   62244   62245   62246   62245   62247   62248   62249
   62248   62250   62251   62252   62251   62253   62254   62255
   62254   62256   62257   62258   62257   62259   62260   62261
   62260   62262   62263   62264   62263   62265   62266   62267
   62266   62268   62269   62270   62269   62271   62272   62273
   62272   62274   62275   62276   62275   62277   62278   62279
   62278   62280   62281   62282   62281   62283   62284   62285
   62284   62286   62287   62288   62287   62289   62290   62291
   62290   62292   62293   62294   62293   62295   62296   62297
   62296   62298   62299   62300   62299   62301   62302   62303
   62302   62304   62305   62306   62305   62307   62308   62309
   62308   62310   62311   62312   62311   62313   62314   62315
   62314   62316   62317   62318   62317   62319   62320   62321
   62320   62322   62323   62324   62323   62325   62326   62327
   62326   62328   62329   62330   62329   62331   62332   62333
   62332   62334   62335   62336   62335   62337   62338   62339
   62338   62340   62341   62342   62341   62343   62344   62345
   62344   62346   62347   62348   62347   62349   62350   62351
   62350   62352   62353   62354   62353   62355   62356   62357
   62356   62358   62359   62360   62359   62361   62362   62363
   62362   62364   62365   62366   62365   62367   62368   62369
   62368   62370   62371   62372   62371   62373   62374   62375
   62374   62376   62377   62378   62377   62379   62380   62381
   62380   62382   62383   62384   62383   62385   62386   62387
   62386   62388   62389   62390   62389   62391   62392   62393
   62392   62394   62395   62396   62395   62397   62398   62399
   62398   62400   62401   62402   62401   62403   62404   62405
   62404   62406   62407   62408   62407   62409   62410   62411
   62410   62412   62413   62414   62413   62415   62416   62417
   62416   62418   62419   62420   62419   62421   62422   62423
   62422   62424   62425   62426   62425   62427   62428   62429
   62428   62430   62431   62432   62431   62433   62434   62435
   62434   62436   62437   62438   62437   62439   62440   62441
   62440   62442   62443   62444   62443   62445   62446   62447
   62446   62448   62449   62450   62449   62451   62452   62453
   62452   62454   62455   62456   62455   62457   62458   62459
   62458   62460   62461   62462   62461   62463   62464   62465
   62464   62466   62467   62468   62467   62469   62470   62471
   62470   62472   62473   62474   62473   62475   62476   62477
   62476   62478   62479   62480   62479   62481   62482   62483
   62482   62484   62485   62486   62485   62487   62488   62489
   62488   62490   62491   62492   62491   62493   62494   62495
   62494   62496   62497   62498   62497   62499   62500   62501
   62500   62502   62503   62504   62503   62505   62506   62507
   62506   62508   62509   62510   62509   62511   62512   62513
   62512   62514   62515   62516   62515   62517   62518   62519
   62518   62520   62521   62522   62521   62523   62524   62525
   62524   62526   62527   62528   62527   62529   62530   62531
   62530   62532   62533   62534   62533   62535   62536   62537
   62536   62538   62539   62540   62539   62541   62542   62543
   62542   62544   62545   62546   62545   62547   62548   62549
   62548   62550   62551   62552   62551   62553   62554   62555
   62554   62556   62557   62558   62557   62559   62560   62561
   62560   62562   62563   62564   62563   62565   62566   62567
   62566   62568   62569   62570   62569   62571   62572   62573
   62572   62574   62575   62576   62575   62577   62578   62579
   62578   62580   62581   62582   62581   62583   62584   62585
   62584   62586   62587   62588   62587   62589   62590   62591
   62590   62592   62593   62594   62593   62595   62596   62597
   62596   62598   62599   62600   62599   62601   62602   62603
   62602   62604   62605   62606   62605   62607   62608   62609
   62608   62610   62611   62612   62611   62613   62614   62615
   62614   62616   62617   62618   62617   62619   62620   62621
   62620   62622   62623   62624   62623   62625   62626   62627
   62626   62628   62629   62630   62629   62631   62632   62633
   62632   62634   62635   62636   62635   62637   62638   62639
   62638   62640   62641   62642   62641   62643   62644   62645
   62644   62646   62647   62648   62647   62649   62650   62651
   62650   62652   62653   62654   62653   62655   62656   62657
   62656   62658   62659   62660   62659   62661   62662   62663
   62662   62664   62665   62666   62665   62667   62668   62669
   62668   62670   62671   62672   62671   62673   62674   62675
   62674   62676   62677   62678   62677   62679   62680   62681
   62680   62682   62683   62684   62683   62685   62686   62687
   62686   62688   62689   62690   62689   62691   62692   62693
   62692   62694   62695   62696   62695   62697   62698   62699
   62698   62700   62701   62702   62701   62703   62704   62705
   62704   62706   62707   62708   62707   62709   62710   62711
   62710   62712   62713   62714   62713   62715   62716   62717
   62716   62718   62719   62720   62719   62721   62722   62723
   62722   62724   62725   62726   62725   62727   62728   62729
   62728   62730   62731   62732   62731   62733   62734   62735
   62734   62736   62737   62738   62737   62739   62740   62741
   62740   62742   62743   62744   62743   62745   62746   62747
   62746   62748   62749   62750   62749   62751   62752   62753
   62752   62754   62755   62756   62755   62757   62758   62759
   62758   62760   62761   62762   62761   62763   62764   62765
   62764   62766   62767   62768   62767   62769   62770   62771
   62770   62772   62773   62774   62773   62775   62776   62777
   62776   62778   62779   62780   62779   62781   62782   62783
   62782   62784   62785   62786   62785   62787   62788   62789
   62788   62790   62791   62792   62791   62793   62794   62795
   62794   62796   62797   62798   62797   62799   62800   62801
   62800   62802   62803   62804   62803   62805   62806   62807
   62806   62808   62809   62810   62809   62811   62812   62813
   62812   62814   62815   62816   62815   62817   62818   62819
   62818   62820   62821   62822   62821   62823   62824   62825
   62824   62826   62827   62828   62827   62829   62830   62831
   62830   62832   62833   62834   62833   62835   62836   62837
   62836   62838   62839   62840   62839   62841   62842   62843
   62842   62844   62845   62846   62845   62847   62848   62849
   62848   62850   62851   62852   62851   62853   62854   62855
   62854   62856   62857   62858   62857   62859   62860   62861
   62860   62862   62863   62864   62863   62865   62866   62867
   62866   62868   62869   62870   62869   62871   62872   62873
   62872   62874   62875   62876   62875   62877   62878   62879
   62878   62880   62881   62882   62881   62883   62884   62885
   62884   62886   62887   62888   62887   62889   62890   62891
   62890   62892   62893   62894   62893   62895   62896   62897
   62896   62898   62899   62900   62899   62901   62902   62903
   62902   62904   62905   62906   62905   62907   62908   62909
   62908   62910   62911   62912   62911   62913   62914   62915
   62914   62916   62917   62918   62917   62919   62920   62921
   62920   62922   62923   62924   62923   62925   62926   62927
   62926   62928   62929   62930   62929   62931   62932   62933
   62932   62934   62935   62936   62935   62937   62938   62939
   62938   62940   62941   62942   62941   62943   62944   62945
   62944   62946   62947   62948   62947   62949   62950   62951
   62950   62952   62953   62954   62953   62955   62956   62957
   62956   62958   62959   62960   62959   62961   62962   62963
   62962   62964   62965   62966   62965   62967   62968   62969
   62968   62970   62971   62972   62971   62973   62974   62975
   62974   62976   62977   62978   62977   62979   62980   62981
   62980   62982   62983   62984   62983   62985   62986   62987
   62986   62988   62989   62990   62989   62991   62992   62993
   62992   62994   62995   62996   62995   62997   62998   62999
   62998   63000   63001   63002   63001   63003   63004   63005
   63004   63006   63007   63008   63007   63009   63010   63011
   63010   63012   63013   63014   63013   63015   63016   63017
   63016   63018   63019   63020   63019   63021   63022   63023
   63022   63024   63025   63026   63025   63027   63028   63029
   63028   63030   63031   63032   63031   63033   63034   63035
   63034   63036   63037   63038   63037   63039   63040   63041
   63040   63042   63043   63044   63043   63045   63046   63047
   63046   63048   63049   63050   63049   63051   63052   63053
   63052   63054   63055   63056   63055   63057   63058   63059
   63058   63060   63061   63062   63061   63063   63064   63065
   63064   63066   63067   63068   63067   63069   63070   63071
   63070   63072   63073   63074   63073   63075   63076   63077
   63076   63078   63079   63080   63079   63081   63082   63083
   63082   63084   63085   63086   63085   63087   63088   63089
   63088   63090   63091   63092   63091   63093   63094   63095
   63094   63096   63097   63098   63097   63099   63100   63101
   63100   63102   63103   63104   63103   63105   63106   63107
   63106   63108   63109   63110   63109   63111   63112   63113
   63112   63114   63115   63116   63115   63117   63118   63119
   63118   63120   63121   63122   63121   63123   63124   63125
   63124   63126   63127   63128   63127   63129   63130   63131
   63130   63132   63133   63134   63133   63135   63136   63137
   63136   63138   63139   63140   63139   63141   63142   63143
   63142   63144   63145   63146   63145   63147   63148   63149
   63148   63150   63151   63152   63151   63153   63154   63155
   63154   63156   63157   63158   63157   63159   63160   63161
   63160   63162   63163   63164   63163   63165   63166   63167
   63166   63168   63169   63170   63169   63171   63172   63173
   63172   63174   63175   63176   63175   63177   63178   63179
   63178   63180   63181   63182   63181   63183   63184   63185
   63184   63186   63187   63188   63187   63189   63190   63191
   63190   63192   63193   63194   63193   63195   63196   63197
   63196   63198   63199   63200   63199   63201   63202   63203
   63202   63204   63205   63206   63205   63207   63208   63209
   63208   63210   63211   63212   63211   63213   63214   63215
   63214   63216   63217   63218   63217   63219   63220   63221
   63220   63222   63223   63224   63223   63225   63226   63227
   63226   63228   63229   63230   63229   63231   63232   63233
   63232   63234   63235   63236   63235   63237   63238   63239
   63238   63240   63241   63242   63241   63243   63244   63245
   63244   63246   63247   63248   63247   63249   63250   63251
   63250   63252   63253   63254   63253   63255   63256   63257
   63256   63258   63259   63260   63259   63261   63262   63263
   63262   63264   63265   63266   63265   63267   63268   63269
   63268   63270   63271   63272   63271   63273   63274   63275
   63274   63276   63277   63278   63277   63279   63280   63281
   63280   63282   63283   63284   63283   63285   63286   63287
   63286   63288   63289   63290   63289   63291   63292   63293
   63292   63294   63295   63296   63295   63297   63298   63299
   63298   63300   63301   63302   63301   63303   63304   63305
   63304   63306   63307   63308   63307   63309   63310   63311
   63310   63312   63313   63314   63313   63315   63316   63317
   63316   63318   63319   63320   63319   63321   63322   63323
   63322   63324   63325   63326   63325   63327   63328   63329
   63328   63330   63331   63332   63331   63333   63334   63335
   63334   63336   63337   63338   63337   63339   63340   63341
   63340   63342   63343   63344   63343   63345   63346   63347
   63346   63348   63349   63350   63349   63351   63352   63353
   63352   63354   63355   63356   63355   63357   63358   63359
   63358   63360   63361   63362   63361   63363   63364   63365
   63364   63366   63367   63368   63367   63369   63370   63371
   63370   63372   63373   63374   63373   63375   63376   63377
   63376   63378   63379   63380   63379   63381   63382   63383
   63382   63384   63385   63386   63385   63387   63388   63389
   63388   63390   63391   63392   63391   63393   63394   63395
   63394   63396   63397   63398   63397   63399   63400   63401
   63400   63402   63403   63404   63403   63405   63406   63407
   63406   63408   63409   63410   63409   63411   63412   63413
   63412   63414   63415   63416   63415   63417   63418   63419
   63418   63420   63421   63422   63421   63423   63424   63425
   63424   63426   63427   63428   63427   63429   63430   63431
   63430   63432   63433   63434   63433   63435   63436   63437
   63436   63438   63439   63440   63439   63441   63442   63443
   63442   63444   63445   63446   63445   63447   63448   63449
   63448   63450   63451   63452   63451   63453   63454   63455
   63454   63456   63457   63458   63457   63459   63460   63461
   63460   63462   63463   63464   63463   63465   63466   63467
   63466   63468   63469   63470   63469   63471   63472   63473
   63472   63474   63475   63476   63475   63477   63478   63479
   63478   63480   63481   63482   63481   63483   63484   63485
   63484   63486   63487   63488   63487   63489   63490   63491
   63490   63492   63493   63494   63493   63495   63496   63497
   63496   63498   63499   63500   63499   63501   63502   63503
   63502   63504   63505   63506   63505   63507   63508   63509
   63508   63510   63511   63512   63511   63513   63514   63515
   63514   63516   63517   63518   63517   63519   63520   63521
   63520   63522   63523   63524   63523   63525   63526   63527
   63526   63528   63529   63530   63529   63531   63532   63533
   63532   63534   63535   63536   63535   63537   63538   63539
   63538   63540   63541   63542   63541   63543   63544   63545
   63544   63546   63547   63548   63547   63549   63550   63551
   63550   63552   63553   63554   63553   63555   63556   63557
   63556   63558   63559   63560   63559   63561   63562   63563
   63562   63564   63565   63566   63565   63567   63568   63569
   63568   63570   63571   63572   63571   63573   63574   63575
   63574   63576   63577   63578   63577   63579   63580   63581
   63580   63582   63583   63584   63583   63585   63586   63587
   63586   63588   63589   63590   63589   63591   63592   63593
   63592   63594   63595   63596   63595   63597   63598   63599
   63598   63600   63601   63602   63601   63603   63604   63605
   63604   63606   63607   63608   63607   63609   63610   63611
   63610   63612   63613   63614   63613   63615   63616   63617
   63616   63618   63619   63620   63619   63621   63622   63623
   63622   63624   63625   63626   63625   63627   63628   63629
   63628   63630   63631   63632   63631   63633   63634   63635
   63634   63636   63637   63638   63637   63639   63640   63641
   63640   63642   63643   63644   63643   63645   63646   63647
   63646   63648   63649   63650   63649   63651   63652   63653
   63652   63654   63655   63656   63655   63657   63658   63659
   63658   63660   63661   63662   63661   63663   63664   63665
   63664   63666   63667   63668   63667   63669   63670   63671
   63670   63672   63673   63674   63673   63675   63676   63677
   63676   63678   63679   63680   63679   63681   63682   63683
   63682   63684   63685   63686   63685   63687   63688   63689
   63688   63690   63691   63692   63691   63693   63694   63695
   63694   63696   63697   63698   63697   63699   63700   63701
   63700   63702   63703   63704   63703   63705   63706   63707
   63706   63708   63709   63710   63709   63711   63712   63713
   63712   63714   63715   63716   63715   63717   63718   63719
   63718   63720   63721   63722   63721   63723   63724   63725
   63724   63726   63727   63728   63727   63729   63730   63731
   63730   63732   63733   63734   63733   63735   63736   63737
   63736   63738   63739   63740   63739   63741   63742   63743
   63742   63744   63745   63746   63745   63747   63748   63749
   63748   63750   63751   63752   63751   63753   63754   63755
   63754   63756   63757   63758   63757   63759   63760   63761
   63760   63762   63763   63764   63763   63765   63766   63767
   63766   63768   63769   63770   63769   63771   63772   63773
   63772   63774   63775   63776   63775   63777   63778   63779
   63778   63780   63781   63782   63781   63783   63784   63785
   63784   63786   63787   63788   63787   63789   63790   63791
   63790   63792   63793   63794   63793   63795   63796   63797
   63796   63798   63799   63800   63799   63801   63802   63803
   63802   63804   63805   63806   63805   63807   63808   63809
   63808   63810   63811   63812   63811   63813   63814   63815
   63814   63816   63817   63818   63817   63819   63820   63821
   63820   63822   63823   63824   63823   63825   63826   63827
   63826   63828   63829   63830   63829   63831   63832   63833
   63832   63834   63835   63836   63835   63837   63838   63839
   63838   63840   63841   63842   63841   63843   63844   63845
   63844   63846   63847   63848   63847   63849   63850   63851
   63850   63852   63853   63854   63853   63855   63856   63857
   63856   63858   63859   63860   63859   63861   63862   63863
   63862   63864   63865   63866   63865   63867   63868   63869
   63868   63870   63871   63872   63871   63873   63874   63875
   63874   63876   63877   63878   63877   63879   63880   63881
   63880   63882   63883   63884   63883   63885   63886   63887
   63886   63888   63889   63890   63889   63891   63892   63893
   63892   63894   63895   63896   63895   63897   63898   63899
   63898   63900   63901   63902   63901   63903   63904   63905
   63904   63906   63907   63908   63907   63909   63910   63911
   63910   63912   63913   63914   63913   63915   63916   63917
   63916   63918   63919   63920   63919   63921   63922   63923
   63922   63924   63925   63926   63925   63927   63928   63929
   63928   63930   63931   63932   63931   63933   63934   63935
   63934   63936   63937   63938   63937   63939   63940   63941
   63940   63942   63943   63944   63943   63945   63946   63947
   63946   63948   63949   63950   63949   63951   63952   63953
   63952   63954   63955   63956   63955   63957   63958   63959
   63958   63960   63961   63962   63961   63963   63964   63965
   63964   63966   63967   63968   63967   63969   63970   63971
   63970   63972   63973   63974   63973   63975   63976   63977
   63976   63978   63979   63980   63979   63981   63982   63983
   63982   63984   63985   63986   63985   63987   63988   63989
   63988   63990   63991   63992   63991   63993   63994   63995
   63994   63996   63997   63998   63997   63999   64000   64001
   64000   64002   64003   64004   64003   64005   64006   64007
   64006   64008   64009   64010   64009   64011   64012   64013
   64012   64014   64015   64016   64015   64017   64018   64019
   64018   64020   64021   64022   64021   64023   64024   64025
   64024   64026   64027   64028   64027   64029   64030   64031
   64030   64032   64033   64034   64033   64035   64036   64037
   64036   64038   64039   64040   64039   64041   64042   64043
   64042   64044   64045   64046   64045   64047   64048   64049
   64048   64050   64051   64052   64051   64053   64054   64055
   64054   64056   64057   64058   64057   64059   64060   64061
   64060   64062   64063   64064   64063   64065   64066   64067
   64066   64068   64069   64070   64069   64071   64072   64073
   64072   64074   64075   64076   64075   64077   64078   64079
   64078   64080   64081   64082   64081   64083   64084   64085
   64084   64086   64087   64088   64087   64089   64090   64091
   64090   64092   64093   64094   64093   64095   64096   64097
   64096   64098   64099   64100   64099   64101   64102   64103
   64102   64104   64105   64106   64105   64107   64108   64109
   64108   64110   64111   64112   64111   64113   64114   64115
   64114   64116   64117   64118   64117   64119   64120   64121
   64120   64122   64123   64124   64123   64125   64126   64127
   64126   64128   64129   64130   64129   64131   64132   64133
   64132   64134   64135   64136   64135   64137   64138   64139
   64138   64140   64141   64142   64141   64143   64144   64145
   64144   64146   64147   64148   64147   64149   64150   64151
   64150   64152   64153   64154   64153   64155   64156   64157
   64156   64158   64159   64160   64159   64161   64162   64163
   64162   64164   64165   64166   64165   64167   64168   64169
   64168   64170   64171   64172   64171   64173   64174   64175
   64174   64176   64177   64178   64177   64179   64180   64181
   64180   64182   64183   64184   64183   64185   64186   64187
   64186   64188   64189   64190   64189   64191   64192   64193
   64192   64194   64195   64196   64195   64197   64198   64199
   64198   64200   64201   64202   64201   64203   64204   64205
   64204   64206   64207   64208   64207   64209   64210   64211
   64210   64212   64213   64214   64213   64215   64216   64217
   64216   64218   64219   64220   64219   64221   64222   64223
   64222   64224   64225   64226   64225   64227   64228   64229
   64228   64230   64231   64232   64231   64233   64234   64235
   64234   64236   64237   64238   64237   64239   64240   64241
   64240   64242   64243   64244   64243   64245   64246   64247
   64246   64248   64249   64250   64249   64251   64252   64253
   64252   64254   64255   64256   64255   64257   64258   64259
   64258   64260   64261   64262   64261   64263   64264   64265
   64264   64266   64267   64268   64267   64269   64270   64271
   64270   64272   64273   64274   64273   64275   64276   64277
   64276   64278   64279   64280   64279   64281   64282   64283
   64282   64284   64285   64286   64285   64287   64288   64289
   64288   64290   64291   64292   64291   64293   64294   64295
   64294   64296   64297   64298   64297   64299   64300   64301
   64300   64302   64303   64304   64303   64305   64306   64307
   64306   64308   64309   64310   64309   64311   64312   64313
   64312   64314   64315   64316   64315   64317   64318   64319
   64318   64320   64321   64322   64321   64323   64324   64325
   64324   64326   64327   64328   64327   64329   64330   64331
   64330   64332   64333   64334   64333   64335   64336   64337
   64336   64338   64339   64340   64339   64341   64342   64343
   64342   64344   64345   64346   64345   64347   64348   64349
   64348   64350   64351   64352   64351   64353   64354   64355
   64354   64356   64357   64358   64357   64359   64360   64361
   64360   64362   64363   64364   64363   64365   64366   64367
   64366   64368   64369   64370   64369   64371   64372   64373
   64372   64374   64375   64376   64375   64377   64378   64379
   64378   64380   64381   64382   64381   64383   64384   64385
   64384   64386   64387   64388   64387   64389   64390   64391
   64390   64392   64393   64394   64393   64395   64396   64397
   64396   64398   64399   64400   64399   64401   64402   64403
   64402   64404   64405   64406   64405   64407   64408   64409
   64408   64410   64411   64412   64411   64413   64414   64415
   64414   64416   64417   64418   64417   64419   64420   64421
   64420   64422   64423   64424   64423   64425   64426   64427
   64426   64428   64429   64430   64429   64431   64432   64433
   64432   64434   64435   64436   64435   64437   64438   64439
   64438   64440   64441   64442   64441   64443   64444   64445
   64444   64446   64447   64448   64447   64449   64450   64451
   64450   64452   64453   64454   64453   64455   64456   64457
   64456   64458   64459   64460   64459   64461   64462   64463
   64462   64464   64465   64466   64465   64467   64468   64469
   64468   64470   64471   64472   64471   64473   64474   64475
   64474   64476   64477   64478   64477   64479   64480   64481
   64480   64482   64483   64484   64483   64485   64486   64487
   64486   64488   64489   64490   64489   64491   64492   64493
   64492   64494   64495   64496   64495   64497   64498   64499
   64498   64500   64501   64502   64501   64503   64504   64505
   64504   64506   64507   64508   64507   64509   64510   64511
   64510   64512   64513   64514   64513   64515   64516   64517
   64516   64518   64519   64520   64519   64521   64522   64523
   64522   64524   64525   64526   64525   64527   64528   64529
   64528   64530   64531   64532   64531   64533   64534   64535
   64534   64536   64537   64538   64537   64539   64540   64541
   64540   64542   64543   64544   64543   64545   64546   64547
   64546   64548   64549   64550   64549   64551   64552   64553
   64552   64554   64555   64556   64555   64557   64558   64559
   64558   64560   64561   64562   64561   64563   64564   64565
   64564   64566   64567   64568   64567   64569   64570   64571
   64570   64572   64573   64574   64573   64575   64576   64577
   64576   64578   64579   64580   64579   64581   64582   64583
   64582   64584   64585   64586   64585   64587   64588   64589
   64588   64590   64591   64592   64591   64593   64594   64595
   64594   64596   64597   64598   64597   64599   64600   64601
   64600   64602   64603   64604   64603   64605   64606   64607
   64606   64608   64609   64610   64609   64611   64612   64613
   64612   64614   64615   64616   64615   64617   64618   64619
   64618   64620   64621   64622   64621   64623   64624   64625
   64624   64626   64627   64628   64627   64629   64630   64631
   64630   64632   64633   64634   64633   64635   64636   64637
   64636   64638   64639   64640   64639   64641   64642   64643
   64642   64644   64645   64646   64645   64647   64648   64649
   64648   64650   64651   64652   64651   64653   64654   64655
   64654   64656   64657   64658   64657   64659   64660   64661
   64660   64662   64663   64664   64663   64665   64666   64667
   64666   64668   64669   64670   64669   64671   64672   64673
   64672   64674   64675   64676   64675   64677   64678   64679
   64678   64680   64681   64682   64681   64683   64684   64685
   64684   64686   64687   64688   64687   64689   64690   64691
   64690   64692   64693   64694   64693   64695   64696   64697
   64696   64698   64699   64700   64699   64701   64702   64703
   64702   64704   64705   64706   64705   64707   64708   64709
   64708   64710   64711   64712   64711   64713   64714   64715
   64714   64716   64717   64718   64717   64719   64720   64721
   64720   64722   64723   64724   64723   64725   64726   64727
   64726   64728   64729   64730   64729   64731   64732   64733
   64732   64734   64735   64736   64735   64737   64738   64739
   64738   64740   64741   64742   64741   64743   64744   64745
   64744   64746   64747   64748   64747   64749   64750   64751
   64750   64752   64753   64754   64753   64755   64756   64757
   64756   64758   64759   64760   64759   64761   64762   64763
   64762   64764   64765   64766   64765   64767   64768   64769
   64768   64770   64771   64772   64771   64773   64774   64775
   64774   64776   64777   64778   64777   64779   64780   64781
   64780   64782   64783   64784   64783   64785   64786   64787
   64786   64788   64789   64790   64789   64791   64792   64793
   64792   64794   64795   64796   64795   64797   64798   64799
   64798   64800   64801   64802   64801   64803   64804   64805
   64804   64806   64807   64808   64807   64809   64810   64811
   64810   64812   64813   64814   64813   64815   64816   64817
   64816   64818   64819   64820   64819   64821   64822   64823
   64822   64824   64825   64826   64825   64827   64828   64829
   64828   64830   64831   64832   64831   64833   64834   64835
   64834   64836   64837   64838   64837   64839   64840   64841
   64840   64842   64843   64844   64843   64845   64846   64847
   64846   64848   64849   64850   64849   64851   64852   64853
   64852   64854   64855   64856   64855   64857   64858   64859
   64858   64860   64861   64862   64861   64863   64864   64865
   64864   64866   64867   64868   64867   64869   64870   64871
   64870   64872   64873   64874   64873   64875   64876   64877
   64876   64878   64879   64880   64879   64881   64882   64883
   64882   64884   64885   64886   64885   64887   64888   64889
   64888   64890   64891   64892   64891   64893   64894   64895
   64894   64896   64897   64898   64897   64899   64900   64901
   64900   64902   64903   64904   64903   64905   64906   64907
   64906   64908   64909   64910   64909   64911   64912   64913
   64912   64914   64915   64916   64915   64917   64918   64919
   64918   64920   64921   64922   64921   64923   64924   64925
   64924   64926   64927   64928   64927   64929   64930   64931
   64930   64932   64933   64934   64933   64935   64936   64937
   64936   64938   64939   64940   64939   64941   64942   64943
   64942   64944   64945   64946   64945   64947   64948   64949
   64948   64950   64951   64952   64951   64953   64954   64955
   64954   64956   64957   64958   64957   64959   64960   64961
   64960   64962   64963   64964   64963   64965   64966   64967
   64966   64968   64969   64970   64969   64971   64972   64973
   64972   64974   64975   64976   64975   64977   64978   64979
   64978   64980   64981   64982   64981   64983   64984   64985
   64984   64986   64987   64988   64987   64989   64990   64991
   64990   64992   64993   64994   64993   64995   64996   64997
   64996   64998   64999   65000   64999   65001   65002   65003
   65002   65004   65005   65006   65005   65007   65008   65009
   65008   65010   65011   65012   65011   65013   65014   65015
   65014   65016   65017   65018   65017   65019   65020   65021
   65020   65022   65023   65024   65023   65025   65026   65027
   65026   65028   65029   65030   65029   65031   65032   65033
   65032   65034   65035   65036   65035   65037   65038   65039
   65038   65040   65041   65042   65041   65043   65044   65045
   65044   65046   65047   65048   65047   65049   65050   65051
   65050   65052   65053   65054   65053   65055   65056   65057
   65056   65058   65059   65060   65059   65061   65062   65063
   65062   65064   65065   65066   65065   65067   65068   65069
   65068   65070   65071   65072   65071   65073   65074   65075
   65074   65076   65077   65078   65077   65079   65080   65081
   65080   65082   65083   65084   65083   65085   65086   65087
   65086   65088   65089   65090   65089   65091   65092   65093
   65092   65094   65095   65096   65095   65097   65098   65099
   65098   65100   65101   65102   65101   65103   65104   65105
   65104   65106   65107   65108   65107   65109   65110   65111
   65110   65112   65113   65114   65113   65115   65116   65117
   65116   65118   65119   65120   65119   65121   65122   65123
   65122   65124   65125   65126   65125   65127   65128   65129
   65128   65130   65131   65132   65131   65133   65134   65135
   65134   65136   65137   65138   65137   65139   65140   65141
   65140   65142   65143   65144   65143   65145   65146   65147
   65146   65148   65149   65150   65149   65151   65152   65153
   65152   65154   65155   65156   65155   65157   65158   65159
   65158   65160   65161   65162   65161   65163   65164   65165
   65164   65166   65167   65168   65167   65169   65170   65171
   65170   65172   65173   65174   65173   65175   65176   65177
   65176   65178   65179   65180   65179   65181   65182   65183
   65182   65184   65185   65186   65185   65187   65188   65189
   65188   65190   65191   65192   65191   65193   65194   65195
   65194   65196   65197   65198   65197   65199   65200   65201
   65200   65202   65203   65204   65203   65205   65206   65207
   65206   65208   65209   65210   65209   65211   65212   65213
   65212   65214   65215   65216   65215   65217   65218   65219
   65218   65220   65221   65222   65221   65223   65224   65225
   65224   65226   65227   65228   65227   65229   65230   65231
   65230   65232   65233   65234   65233   65235   65236   65237
   65236   65238   65239   65240   65239   65241   65242   65243
   65242   65244   65245   65246   65245   65247   65248   65249
   65248   65250   65251   65252   65251   65253   65254   65255
   65254   65256   65257   65258   65257   65259   65260   65261
   65260   65262   65263   65264   65263   65265   65266   65267
   65266   65268   65269   65270   65269   65271   65272   65273
   65272   65274   65275   65276   65275   65277   65278   65279
   65278   65280   65281   65282   65281   65283   65284   65285
   65284   65286   65287   65288   65287   65289   65290   65291
   65290   65292   65293   65294   65293   65295   65296   65297
   65296   65298   65299   65300   65299   65301   65302   65303
   65302   65304   65305   65306   65305   65307   65308   65309
   65308   65310   65311   65312   65311   65313   65314   65315
   65314   65316   65317   65318   65317   65319   65320   65321
   65320   65322   65323   65324   65323   65325   65326   65327
   65326   65328   65329   65330   65329   65331   65332   65333
   65332   65334   65335   65336   65335   65337   65338   65339
   65338   65340   65341   65342   65341   65343   65344   65345
   65344   65346   65347   65348   65347   65349   65350   65351
   65350   65352   65353   65354   65353   65355   65356   65357
   65356   65358   65359   65360   65359   65361   65362   65363
   65362   65364   65365   65366   65365   65367   65368   65369
   65368   65370   65371   65372   65371   65373   65374   65375
   65374   65376   65377   65378   65377   65379   65380   65381
   65380   65382   65383   65384   65383   65385   65386   65387
   65386   65388   65389   65390   65389   65391   65392   65393
   65392   65394   65395   65396   65395   65397   65398   65399
   65398   65400   65401   65402   65401   65403   65404   65405
   65404   65406   65407   65408   65407   65409   65410   65411
   65410   65412   65413   65414   65413   65415   65416   65417
   65416   65418   65419   65420   65419   65421   65422   65423
   65422   65424   65425   65426   65425   65427   65428   65429
   65428   65430   65431   65432   65431   65433   65434   65435
   65434   65436   65437   65438   65437   65439   65440   65441
   65440   65442   65443   65444   65443   65445   65446   65447
   65446   65448   65449   65450   65449   65451   65452   65453
   65452   65454   65455   65456   65455   65457   65458   65459
   65458   65460   65461   65462   65461   65463   65464   65465
   65464   65466   65467   65468   65467   65469   65470   65471
   65470   65472   65473   65474   65473   65475   65476   65477
   65476   65478   65479   65480   65479   65481   65482   65483
   65482   65484   65485   65486   65485   65487   65488   65489
   65488   65490   65491   65492   65491   65493   65494   65495
   65494   65496   65497   65498   65497   65499   65500   65501
   65500   65502   65503   65504   65503   65505   65506   65507
   65506   65508   65509   65510   65509   65511   65512   65513
   65512   65514   65515   65516   65515   65517   65518   65519
   65518   65520   65521   65522   65521   65523   65524   65525
   65524   65526   65527   65528   65527   65529   65530   65531
   65530   65532   65533   65534   65533   65535   65536   65537
   65536   65538   65539   65540   65539   65541   65542   65543
   65542   65544   65545   65546   65545   65547   65548   65549
   65548   65550   65551   65552   65551   65553   65554   65555
   65554   65556   65557   65558   65557   65559   65560   65561
   65560   65562   65563   65564   65563   65565   65566   65567
   65566   65568   65569   65570   65569   65571   65572   65573
   65572   65574   65575   65576   65575   65577   65578   65579
   65578   65580   65581   65582   65581   65583   65584   65585
   65584   65586   65587   65588   65587   65589   65590   65591
   65590   65592   65593   65594   65593   65595   65596   65597
   65596   65598   65599   65600   65599   65601   65602   65603
   65602   65604   65605   65606   65605   65607   65608   65609
   65608   65610   65611   65612   65611   65613   65614   65615
   65614   65616   65617   65618   65617   65619   65620   65621
   65620   65622   65623   65624   65623   65625   65626   65627
   65626   65628   65629   65630   65629   65631   65632   65633
   65632   65634   65635   65636   65635   65637   65638   65639
   65638   65640   65641   65642   65641   65643   65644   65645
   65644   65646   65647   65648   65647   65649   65650   65651
   65650   65652   65653   65654   65653   65655   65656   65657
   65656   65658   65659   65660   65659   65661   65662   65663
   65662   65664   65665   65666   65665   65667   65668   65669
   65668   65670   65671   65672   65671   65673   65674   65675
   65674   65676   65677   65678   65677   65679   65680   65681
   65680   65682   65683   65684   65683   65685   65686   65687
   65686   65688   65689   65690   65689   65691   65692   65693
   65692   65694   65695   65696   65695   65697   65698   65699
   65698   65700   65701   65702   65701   65703   65704   65705
   65704   65706   65707   65708   65707   65709   65710   65711
   65710   65712   65713   65714   65713   65715   65716   65717
   65716   65718   65719   65720   65719   65721   65722   65723
   65722   65724   65725   65726   65725   65727   65728   65729
   65728   65730   65731   65732   65731   65733   65734   65735
   65734   65736   65737   65738   65737   65739   65740   65741
   65740   65742   65743   65744   65743   65745   65746   65747
   65746   65748   65749   65750   65749   65751   65752   65753
   65752   65754   65755   65756   65755   65757   65758   65759
   65758   65760   65761   65762   65761   65763   65764   65765
   65764   65766   65767   65768   65767   65769   65770   65771
   65770   65772   65773   65774   65773   65775   65776   65777
   65776   65778   65779   65780   65779   65781   65782   65783
   65782   65784   65785   65786   65785   65787   65788   65789
   65788   65790   65791   65792   65791   65793   65794   65795
   65794   65796   65797   65798   65797   65799   65800   65801
   65800   65802   65803   65804   65803   65805   65806   65807
   65806   65808   65809   65810   65809   65811   65812   65813
   65812   65814   65815   65816   65815   65817   65818   65819
   65818   65820   65821   65822   65821   65823   65824   65825
   65824   65826   65827   65828   65827   65829   65830   65831
   65830   65832   65833   65834   65833   65835   65836   65837
   65836   65838   65839   65840   65839   65841   65842   65843
   65842   65844   65845   65846   65845   65847   65848   65849
   65848   65850   65851   65852   65851   65853   65854   65855
   65854   65856   65857   65858   65857   65859   65860   65861
   65860   65862   65863   65864   65863   65865   65866   65867
   65866   65868   65869   65870   65869   65871   65872   65873
   65872   65874   65875   65876   65875   65877   65878   65879
   65878   65880   65881   65882   65881   65883   65884   65885
   65884   65886   65887   65888   65887   65889   65890   65891
   65890   65892   65893   65894   65893   65895   65896   65897
   65896   65898   65899   65900   65899   65901   65902   65903
   65902   65904   65905   65906   65905   65907   65908   65909
   65908   65910   65911   65912   65911   65913   65914   65915
   65914   65916   65917   65918   65917   65919   65920   65921
   65920   65922   65923   65924   65923   65925   65926   65927
   65926   65928   65929   65930   65929   65931   65932   65933
   65932   65934   65935   65936   65935   65937   65938   65939
   65938   65940   65941   65942   65941   65943   65944   65945
   65944   65946   65947   65948   65947   65949   65950   65951
   65950   65952   65953   65954   65953   65955   65956   65957
   65956   65958   65959   65960   65959   65961   65962   65963
   65962   65964   65965   65966   65965   65967   65968   65969
   65968   65970   65971   65972   65971   65973   65974   65975
   65974   65976   65977   65978   65977   65979   65980   65981
   65980   65982   65983   65984   65983   65985   65986   65987
   65986   65988   65989   65990   65989   65991   65992   65993
   65992   65994   65995   65996   65995   65997   65998   65999
   65998   66000   66001   66002   66001   66003   66004   66005
   66004   66006   66007   66008   66007   66009   66010   66011
   66010   66012   66013   66014   66013   66015   66016   66017
   66016   66018   66019   66020   66019   66021   66022   66023
   66022   66024   66025   66026   66025   66027   66028   66029
   66028   66030   66031   66032   66031   66033   66034   66035
   66034   66036   66037   66038   66037   66039   66040   66041
   66040   66042   66043   66044   66043   66045   66046   66047
   66046   66048   66049   66050   66049   66051   66052   66053
   66052   66054   66055   66056   66055   66057   66058   66059
   66058   66060   66061   66062   66061   66063   66064   66065
   66064   66066   66067   66068   66067   66069   66070   66071
   66070   66072   66073   66074   66073   66075   66076   66077
   66076   66078   66079   66080   66079   66081   66082   66083
   66082   66084   66085   66086   66085   66087   66088   66089
   66088   66090   66091   66092   66091   66093   66094   66095
   66094   66096   66097   66098   66097   66099   66100   66101
   66100   66102   66103   66104   66103   66105   66106   66107
   66106   66108   66109   66110   66109   66111   66112   66113
   66112   66114   66115   66116   66115   66117   66118   66119
   66118   66120   66121   66122   66121   66123   66124   66125
   66124   66126   66127   66128   66127   66129   66130   66131
   66130   66132   66133   66134   66133   66135   66136   66137
   66136   66138   66139   66140   66139   66141   66142   66143
   66142   66144   66145   66146   66145   66147   66148   66149
   66148   66150   66151   66152   66151   66153   66154   66155
   66154   66156   66157   66158   66157   66159   66160   66161
   66160   66162   66163   66164   66163   66165   66166   66167
   66166   66168   66169   66170   66169   66171   66172   66173
   66172   66174   66175   66176   66175   66177   66178   66179
   66178   66180   66181   66182   66181   66183   66184   66185
   66184   66186   66187   66188   66187   66189   66190   66191
   66190   66192   66193   66194   66193   66195   66196   66197
   66196   66198   66199   66200   66199   66201   66202   66203
   66202   66204   66205   66206   66205   66207   66208   66209
   66208   66210   66211   66212   66211   66213   66214   66215
   66214   66216   66217   66218   66217   66219   66220   66221
   66220   66222   66223   66224   66223   66225   66226   66227
   66226   66228   66229   66230   66229   66231   66232   66233
   66232   66234   66235   66236   66235   66237   66238   66239
   66238   66240   66241   66242   66241   66243   66244   66245
   66244   66246   66247   66248   66247   66249   66250   66251
   66250   66252   66253   66254   66253   66255   66256   66257
   66256   66258   66259   66260   66259   66261   66262   66263
   66262   66264   66265   66266   66265   66267   66268   66269
   66268   66270   66271   66272   66271   66273   66274   66275
   66274   66276   66277   66278   66277   66279   66280   66281
   66280   66282   66283   66284   66283   66285   66286   66287
   66286   66288   66289   66290   66289   66291   66292   66293
   66292   66294   66295   66296   66295   66297   66298   66299
   66298   66300   66301   66302   66301   66303   66304   66305
   66304   66306   66307   66308   66307   66309   66310   66311
   66310   66312   66313   66314   66313   66315   66316   66317
   66316   66318   66319   66320   66319   66321   66322   66323
   66322   66324   66325   66326   66325   66327   66328   66329
   66328   66330   66331   66332   66331   66333   66334   66335
   66334   66336   66337   66338   66337   66339   66340   66341
   66340   66342   66343   66344   66343   66345   66346   66347
   66346   66348   66349   66350   66349   66351   66352   66353
   66352   66354   66355   66356   66355   66357   66358   66359
   66358   66360   66361   66362   66361   66363   66364   66365
   66364   66366   66367   66368   66367   66369   66370   66371
   66370   66372   66373   66374   66373   66375   66376   66377
   66376   66378   66379   66380   66379   66381   66382   66383
   66382   66384   66385   66386   66385   66387   66388   66389
   66388   66390   66391   66392   66391   66393   66394   66395
   66394   66396   66397   66398   66397   66399   66400   66401
   66400   66402   66403   66404   66403   66405   66406   66407
   66406   66408   66409   66410   66409   66411   66412   66413
   66412   66414   66415   66416   66415   66417   66418   66419
   66418   66420   66421   66422   66421   66423   66424   66425
   66424   66426   66427   66428   66427   66429   66430   66431
   66430   66432   66433   66434   66433   66435   66436   66437
   66436   66438   66439   66440   66439   66441   66442   66443
   66442   66444   66445   66446   66445   66447   66448   66449
   66448   66450   66451   66452   66451   66453   66454   66455
   66454   66456   66457   66458   66457   66459   66460   66461
   66460   66462   66463   66464   66463   66465   66466   66467
   66466   66468   66469   66470   66469   66471   66472   66473
   66472   66474   66475   66476   66475   66477   66478   66479
   66478   66480   66481   66482   66481   66483   66484   66485
   66484   66486   66487   66488   66487   66489   66490   66491
   66490   66492   66493   66494   66493   66495   66496   66497
   66496   66498   66499   66500   66499   66501   66502   66503
   66502   66504   66505   66506   66505   66507   66508   66509
   66508   66510   66511   66512   66511   66513   66514   66515
   66514   66516   66517   66518   66517   66519   66520   66521
   66520   66522   66523   66524   66523   66525   66526   66527
   66526   66528   66529   66530   66529   66531   66532   66533
   66532   66534   66535   66536   66535   66537   66538   66539
   66538   66540   66541   66542   66541   66543   66544   66545
   66544   66546   66547   66548   66547   66549   66550   66551
   66550   66552   66553   66554   66553   66555   66556   66557
   66556   66558   66559   66560   66559   66561   66562   66563
   66562   66564   66565   66566   66565   66567   66568   66569
   66568   66570   66571   66572   66571   66573   66574   66575
   66574   66576   66577   66578   66577   66579   66580   66581
   66580   66582   66583   66584   66583   66585   66586   66587
   66586   66588   66589   66590   66589   66591   66592   66593
   66592   66594   66595   66596   66595   66597   66598   66599
   66598   66600   66601   66602   66601   66603   66604   66605
   66604   66606   66607   66608   66607   66609   66610   66611
   66610   66612   66613   66614   66613   66615   66616   66617
   66616   66618   66619   66620   66619   66621   66622   66623
   66622   66624   66625   66626   66625   66627   66628   66629
   66628   66630   66631   66632   66631   66633   66634   66635
   66634   66636   66637   66638   66637   66639   66640   66641
   66640   66642   66643   66644   66643   66645   66646   66647
   66646   66648   66649   66650   66649   66651   66652   66653
   66652   66654   66655   66656   66655   66657   66658   66659
   66658   66660   66661   66662   66661   66663   66664   66665
   66664   66666   66667   66668   66667   66669   66670   66671
   66670   66672   66673   66674   66673   66675   66676   66677
   66676   66678   66679   66680   66679   66681   66682   66683
   66682   66684   66685   66686   66685   66687   66688   66689
   66688   66690   66691   66692   66691   66693   66694   66695
   66694   66696   66697   66698   66697   66699   66700   66701
   66700   66702   66703   66704   66703   66705   66706   66707
   66706   66708   66709   66710   66709   66711   66712   66713
   66712   66714   66715   66716   66715   66717   66718   66719
   66718   66720   66721   66722   66721   66723   66724   66725
   66724   66726   66727   66728   66727   66729   66730   66731
   66730   66732   66733   66734   66733   66735   66736   66737
   66736   66738   66739   66740   66739   66741   66742   66743
   66742   66744   66745   66746   66745   66747   66748   66749
   66748   66750   66751   66752   66751   66753   66754   66755
   66754   66756   66757   66758   66757   66759   66760   66761
   66760   66762   66763   66764   66763   66765   66766   66767
   66766   66768   66769   66770   66769   66771   66772   66773
   66772   66774   66775   66776   66775   66777   66778   66779
   66778   66780   66781   66782   66781   66783   66784   66785
   66784   66786   66787   66788   66787   66789   66790   66791
   66790   66792   66793   66794   66793   66795   66796   66797
   66796   66798   66799   66800   66799   66801   66802   66803
   66802   66804   66805   66806   66805   66807   66808   66809
   66808   66810   66811   66812   66811   66813   66814   66815
   66814   66816   66817   66818   66817   66819   66820   66821
   66820   66822   66823   66824   66823   66825   66826   66827
   66826   66828   66829   66830   66829   66831   66832   66833
   66832   66834   66835   66836   66835   66837   66838   66839
   66838   66840   66841   66842   66841   66843   66844   66845
   66844   66846   66847   66848   66847   66849   66850   66851
   66850   66852   66853   66854   66853   66855   66856   66857
   66856   66858   66859   66860   66859   66861   66862   66863
   66862   66864   66865   66866   66865   66867   66868   66869
   66868   66870   66871   66872   66871   66873   66874   66875
   66874   66876   66877   66878   66877   66879   66880   66881
   66880   66882   66883   66884   66883   66885   66886   66887
   66886   66888   66889   66890   66889   66891   66892   66893
   66892   66894   66895   66896   66895   66897   66898   66899
   66898   66900   66901   66902   66901   66903   66904   66905
   66904   66906   66907   66908   66907   66909   66910   66911
   66910   66912   66913   66914   66913   66915   66916   66917
   66916   66918   66919   66920   66919   66921   66922   66923
   66922   66924   66925   66926   66925   66927   66928   66929
   66928   66930   66931   66932   66931   66933   66934   66935
   66934   66936   66937   66938   66937   66939   66940   66941
   66940   66942   66943   66944   66943   66945   66946   66947
   66946   66948   66949   66950   66949   66951   66952   66953
   66952   66954   66955   66956   66955   66957   66958   66959
   66958   66960   66961   66962   66961   66963   66964   66965
   66964   66966   66967   66968   66967   66969   66970   66971
   66970   66972   66973   66974   66973   66975   66976   66977
   66976   66978   66979   66980   66979   66981   66982   66983
   66982   66984   66985   66986   66985   66987   66988   66989
   66988   66990   66991   66992   66991   66993   66994   66995
   66994   66996   66997   66998   66997   66999   67000   67001
   67000   67002   67003   67004   67003   67005   67006   67007
   67006   67008   67009   67010   67009   67011   67012   67013
   67012   67014   67015   67016   67015   67017   67018   67019
   67018   67020   67021   67022   67021   67023   67024   67025
   67024   67026   67027   67028   67027   67029   67030   67031
   67030   67032   67033   67034   67033   67035   67036   67037
   67036   67038   67039   67040   67039   67041   67042   67043
   67042   67044   67045   67046   67045   67047   67048   67049
   67048   67050   67051   67052   67051   67053   67054   67055
   67054   67056   67057   67058   67057   67059   67060   67061
   67060   67062   67063   67064   67063   67065   67066   67067
   67066   67068   67069   67070   67069   67071   67072   67073
   67072   67074   67075   67076   67075   67077   67078   67079
   67078   67080   67081   67082   67081   67083   67084   67085
   67084   67086   67087   67088   67087   67089   67090   67091
   67090   67092   67093   67094   67093   67095   67096   67097
   67096   67098   67099   67100   67099   67101   67102   67103
   67102   67104   67105   67106   67105   67107   67108   67109
   67108   67110   67111   67112   67111   67113   67114   67115
   67114   67116   67117   67118   67117   67119   67120   67121
   67120   67122   67123   67124   67123   67125   67126   67127
   67126   67128   67129   67130   67129   67131   67132   67133
   67132   67134   67135   67136   67135   67137   67138   67139
   67138   67140   67141   67142   67141   67143   67144   67145
   67144   67146   67147   67148   67147   67149   67150   67151
   67150   67152   67153   67154   67153   67155   67156   67157
   67156   67158   67159   67160   67159   67161   67162   67163
   67162   67164   67165   67166   67165   67167   67168   67169
   67168   67170   67171   67172   67171   67173   67174   67175
   67174   67176   67177   67178   67177   67179   67180   67181
   67180   67182   67183   67184   67183   67185   67186   67187
   67186   67188   67189   67190   67189   67191   67192   67193
   67192   67194   67195   67196   67195   67197   67198   67199
   67198   67200   67201   67202   67201   67203   67204   67205
   67204   67206   67207   67208   67207   67209   67210   67211
   67210   67212   67213   67214   67213   67215   67216   67217
   67216   67218   67219   67220   67219   67221   67222   67223
   67222   67224   67225   67226   67225   67227   67228   67229
   67228   67230   67231   67232   67231   67233   67234   67235
   67234   67236   67237   67238   67237   67239   67240   67241
   67240   67242   67243   67244   67243   67245   67246   67247
   67246   67248   67249   67250   67249   67251   67252   67253
   67252   67254   67255   67256   67255   67257   67258   67259
   67258   67260   67261   67262   67261   67263   67264   67265
   67264   67266   67267   67268   67267   67269   67270   67271
   67270   67272   67273   67274   67273   67275   67276   67277
   67276   67278   67279   67280   67279   67281   67282   67283
   67282   67284   67285   67286   67285   67287   67288   67289
   67288   67290   67291   67292   67291   67293   67294   67295
   67294   67296   67297   67298   67297   67299   67300   67301
   67300   67302   67303   67304   67303   67305   67306   67307
   67306   67308   67309   67310   67309   67311   67312   67313
   67312   67314   67315   67316   67315   67317   67318   67319
   67318   67320   67321   67322   67321   67323   67324   67325
   67324   67326   67327   67328   67327   67329   67330   67331
   67330   67332   67333   67334   67333   67335   67336   67337
   67336   67338   67339   67340   67339   67341   67342   67343
   67342   67344   67345   67346   67345   67347   67348   67349
   67348   67350   67351   67352   67351   67353   67354   67355
   67354   67356   67357   67358   67357   67359   67360   67361
   67360   67362   67363   67364   67363   67365   67366   67367
   67366   67368   67369   67370   67369   67371   67372   67373
   67372   67374   67375   67376   67375   67377   67378   67379
   67378   67380   67381   67382   67381   67383   67384   67385
   67384   67386   67387   67388   67387   67389   67390   67391
   67390   67392   67393   67394   67393   67395   67396   67397
   67396   67398   67399   67400   67399   67401   67402   67403
   67402   67404   67405   67406   67405   67407   67408   67409
   67408   67410   67411   67412   67411   67413   67414   67415
   67414   67416   67417   67418   67417   67419   67420   67421
   67420   67422   67423   67424   67423   67425   67426   67427
   67426   67428   67429   67430   67429   67431   67432   67433
   67432   67434   67435   67436   67435   67437   67438   67439
   67438   67440   67441   67442   67441   67443   67444   67445
   67444   67446   67447   67448   67447   67449   67450   67451
   67450   67452   67453   67454   67453   67455   67456   67457
   67456   67458   67459   67460   67459   67461   67462   67463
   67462   67464   67465   67466   67465   67467   67468   67469
   67468   67470   67471   67472   67471   67473   67474   67475
   67474   67476   67477   67478   67477   67479   67480   67481
   67480   67482   67483   67484   67483   67485   67486   67487
   67486   67488   67489   67490   67489   67491   67492   67493
   67492   67494   67495   67496   67495   67497   67498   67499
   67498   67500   67501   67502   67501   67503   67504   67505
   67504   67506   67507   67508   67507   67509   67510   67511
   67510   67512   67513   67514   67513   67515   67516   67517
   67516   67518   67519   67520   67519   67521   67522   67523
   67522   67524   67525   67526   67525   67527   67528   67529
   67528   67530   67531   67532   67531   67533   67534   67535
   67534   67536   67537   67538   67537   67539   67540   67541
   67540   67542   67543   67544   67543   67545   67546   67547
   67546   67548   67549   67550   67549   67551   67552   67553
   67552   67554   67555   67556   67555   67557   67558   67559
   67558   67560   67561   67562   67561   67563   67564   67565
   67564   67566   67567   67568   67567   67569   67570   67571
   67570   67572   67573   67574   67573   67575   67576   67577
   67576   67578   67579   67580   67579   67581   67582   67583
   67582   67584   67585   67586   67585   67587   67588   67589
   67588   67590   67591   67592   67591   67593   67594   67595
   67594   67596   67597   67598   67597   67599   67600   67601
   67600   67602   67603   67604   67603   67605   67606   67607
   67606   67608   67609   67610   67609   67611   67612   67613
   67612   67614   67615   67616   67615   67617   67618   67619
   67618   67620   67621   67622   67621   67623   67624   67625
   67624   67626   67627   67628   67627   67629   67630   67631
   67630   67632   67633   67634   67633   67635   67636   67637
   67636   67638   67639   67640   67639   67641   67642   67643
   67642   67644   67645   67646   67645   67647   67648   67649
   67648   67650   67651   67652   67651   67653   67654   67655
   67654   67656   67657   67658   67657   67659   67660   67661
   67660   67662   67663   67664   67663   67665   67666   67667
   67666   67668   67669   67670   67669   67671   67672   67673
   67672   67674   67675   67676   67675   67677   67678   67679
   67678   67680   67681   67682   67681   67683   67684   67685
   67684   67686   67687   67688   67687   67689   67690   67691
   67690   67692   67693   67694   67693   67695   67696   67697
   67696   67698   67699   67700   67699   67701   67702   67703
   67702   67704   67705   67706   67705   67707   67708   67709
   67708   67710   67711   67712   67711   67713   67714   67715
   67714   67716   67717   67718   67717   67719   67720   67721
   67720   67722   67723   67724   67723   67725   67726   67727
   67726   67728   67729   67730   67729   67731   67732   67733
   67732   67734   67735   67736   67735   67737   67738   67739
   67738   67740   67741   67742   67741   67743   67744   67745
   67744   67746   67747   67748   67747   67749   67750   67751
   67750   67752   67753   67754   67753   67755   67756   67757
   67756   67758   67759   67760   67759   67761   67762   67763
   67762   67764   67765   67766   67765   67767   67768   67769
   67768   67770   67771   67772   67771   67773   67774   67775
   67774   67776   67777   67778   67777   67779   67780   67781
   67780   67782   67783   67784   67783   67785   67786   67787
   67786   67788   67789   67790   67789   67791   67792   67793
   67792   67794   67795   67796   67795   67797   67798   67799
   67798   67800   67801   67802   67801   67803   67804   67805
   67804   67806   67807   67808   67807   67809   67810   67811
   67810   67812   67813   67814   67813   67815   67816   67817
   67816   67818   67819   67820   67819   67821   67822   67823
   67822   67824   67825   67826   67825   67827   67828   67829
   67828   67830   67831   67832   67831   67833   67834   67835
   67834   67836   67837   67838   67837   67839   67840   67841
   67840   67842   67843   67844   67843   67845   67846   67847
   67846   67848   67849   67850   67849   67851   67852   67853
   67852   67854   67855   67856   67855   67857   67858   67859
   67858   67860   67861   67862   67861   67863   67864   67865
   67864   67866   67867   67868   67867   67869   67870   67871
   67870   67872   67873   67874   67873   67875   67876   67877
   67876   67878   67879   67880   67879   67881   67882   67883
   67882   67884   67885   67886   67885   67887   67888   67889
   67888   67890   67891   67892   67891   67893   67894   67895
   67894   67896   67897   67898   67897   67899   67900   67901
   67900   67902   67903   67904   67903   67905   67906   67907
   67906   67908   67909   67910   67909   67911   67912   67913
   67912   67914   67915   67916   67915   67917   67918   67919
   67918   67920   67921   67922   67921   67923   67924   67925
   67924   67926   67927   67928   67927   67929   67930   67931
   67930   67932   67933   67934   67933   67935   67936   67937
   67936   67938   67939   67940   67939   67941   67942   67943
   67942   67944   67945   67946   67945   67947   67948   67949
   67948   67950   67951   67952   67951   67953   67954   67955
   67954   67956   67957   67958   67957   67959   67960   67961
   67960   67962   67963   67964   67963   67965   67966   67967
   67966   67968   67969   67970   67969   67971   67972   67973
   67972   67974   67975   67976   67975   67977   67978   67979
   67978   67980   67981   67982   67981   67983   67984   67985
   67984   67986   67987   67988   67987   67989   67990   67991
   67990   67992   67993   67994   67993   67995   67996   67997
   67996   67998   67999   68000   67999   68001   68002   68003
   68002   68004   68005   68006   68005   68007   68008   68009
   68008   68010   68011   68012   68011   68013   68014   68015
   68014   68016   68017   68018   68017   68019   68020   68021
   68020   68022   68023   68024   68023   68025   68026   68027
   68026   68028   68029   68030   68029   68031   68032   68033
   68032   68034   68035   68036   68035   68037   68038   68039
   68038   68040   68041   68042   68041   68043   68044   68045
   68044   68046   68047   68048   68047   68049   68050   68051
   68050   68052   68053   68054   68053   68055   68056   68057
   68056   68058   68059   68060   68059   68061   68062   68063
   68062   68064   68065   68066   68065   68067   68068   68069
   68068   68070   68071   68072   68071   68073   68074   68075
   68074   68076   68077   68078   68077   68079   68080   68081
   68080   68082   68083   68084   68083   68085   68086   68087
   68086   68088   68089   68090   68089   68091   68092   68093
   68092   68094   68095   68096   68095   68097   68098   68099
   68098   68100   68101   68102   68101   68103   68104   68105
   68104   68106   68107   68108   68107   68109   68110   68111
   68110   68112   68113   68114   68113   68115   68116   68117
   68116   68118   68119   68120   68119   68121   68122   68123
   68122   68124   68125   68126   68125   68127   68128   68129
   68128   68130   68131   68132   68131   68133   68134   68135
   68134   68136   68137   68138   68137   68139   68140   68141
   68140   68142   68143   68144   68143   68145   68146   68147
   68146   68148   68149   68150   68149   68151   68152   68153
   68152   68154   68155   68156   68155   68157   68158   68159
   68158   68160   68161   68162   68161   68163   68164   68165
   68164   68166   68167   68168   68167   68169   68170   68171
   68170   68172   68173   68174   68173   68175   68176   68177
   68176   68178   68179   68180   68179   68181   68182   68183
   68182   68184   68185   68186   68185   68187   68188   68189
   68188   68190   68191   68192   68191   68193   68194   68195
   68194   68196   68197   68198   68197   68199   68200   68201
   68200   68202   68203   68204   68203   68205   68206   68207
   68206   68208   68209   68210   68209   68211   68212   68213
   68212   68214   68215   68216   68215   68217   68218   68219
   68218   68220   68221   68222   68221   68223   68224   68225
   68224   68226   68227   68228   68227   68229   68230   68231
   68230   68232   68233   68234   68233   68235   68236   68237
   68236   68238   68239   68240   68239   68241   68242   68243
   68242   68244   68245   68246   68245   68247   68248   68249
   68248   68250   68251   68252   68251   68253   68254   68255
   68254   68256   68257   68258   68257   68259   68260   68261
   68260   68262   68263   68264   68263   68265   68266   68267
   68266   68268   68269   68270   68269   68271   68272   68273
   68272   68274   68275   68276   68275   68277   68278   68279
   68278   68280   68281   68282   68281   68283   68284   68285
   68284   68286   68287   68288   68287   68289   68290   68291
   68290   68292   68293   68294   68293   68295   68296   68297
   68296   68298   68299   68300   68299   68301   68302   68303
   68302   68304   68305   68306   68305   68307   68308   68309
   68308   68310   68311   68312   68311   68313   68314   68315
   68314   68316   68317   68318   68317   68319   68320   68321
   68320   68322   68323   68324   68323   68325   68326   68327
   68326   68328   68329   68330   68329   68331   68332   68333
   68332   68334   68335   68336   68335   68337   68338   68339
   68338   68340   68341   68342   68341   68343   68344   68345
   68344   68346   68347   68348   68347   68349   68350   68351
   68350   68352   68353   68354   68353   68355   68356   68357
   68356   68358   68359   68360   68359   68361   68362   68363
   68362   68364   68365   68366   68365   68367   68368   68369
   68368   68370   68371   68372   68371   68373   68374   68375
   68374   68376   68377   68378   68377   68379   68380   68381
   68380   68382   68383   68384   68383   68385   68386   68387
   68386   68388   68389   68390   68389   68391   68392   68393
   68392   68394   68395   68396   68395   68397   68398   68399
   68398   68400   68401   68402   68401   68403   68404   68405
   68404   68406   68407   68408   68407   68409   68410   68411
   68410   68412   68413   68414   68413   68415   68416   68417
   68416   68418   68419   68420   68419   68421   68422   68423
   68422   68424   68425   68426   68425   68427   68428   68429
   68428   68430   68431   68432   68431   68433   68434   68435
   68434   68436   68437   68438   68437   68439   68440   68441
   68440   68442   68443   68444   68443   68445   68446   68447
   68446   68448   68449   68450   68449   68451   68452   68453
   68452   68454   68455   68456   68455   68457   68458   68459
   68458   68460   68461   68462   68461   68463   68464   68465
   68464   68466   68467   68468   68467   68469   68470   68471
   68470   68472   68473   68474   68473   68475   68476   68477
   68476   68478   68479   68480   68479   68481   68482   68483
   68482   68484   68485   68486   68485   68487   68488   68489
   68488   68490   68491   68492   68491   68493   68494   68495
   68494   68496   68497   68498   68497   68499   68500   68501
   68500   68502   68503   68504   68503   68505   68506   68507
   68506   68508   68509   68510   68509   68511   68512   68513
   68512   68514   68515   68516   68515   68517   68518   68519
   68518   68520   68521   68522   68521   68523   68524   68525
   68524   68526   68527   68528   68527   68529   68530   68531
   68530   68532   68533   68534   68533   68535   68536   68537
   68536   68538   68539   68540   68539   68541   68542   68543
   68542   68544   68545   68546   68545   68547   68548   68549
   68548   68550   68551   68552   68551   68553   68554   68555
   68554   68556   68557   68558   68557   68559   68560   68561
   68560   68562   68563   68564   68563   68565   68566   68567
   68566   68568   68569   68570   68569   68571   68572   68573
   68572   68574   68575   68576   68575   68577   68578   68579
   68578   68580   68581   68582   68581   68583   68584   68585
   68584   68586   68587   68588   68587   68589   68590   68591
   68590   68592   68593   68594   68593   68595   68596   68597
   68596   68598   68599   68600   68599   68601   68602   68603
   68602   68604   68605   68606   68605   68607   68608   68609
   68608   68610   68611   68612   68611   68613   68614   68615
   68614   68616   68617   68618   68617   68619   68620   68621
   68620   68622   68623   68624   68623   68625   68626   68627
   68626   68628   68629   68630   68629   68631   68632   68633
   68632   68634   68635   68636   68635   68637   68638   68639
   68638   68640   68641   68642   68641   68643   68644   68645
   68644   68646   68647   68648   68647   68649   68650   68651
   68650   68652   68653   68654   68653   68655   68656   68657
   68656   68658   68659   68660   68659   68661   68662   68663
   68662   68664   68665   68666   68665   68667   68668   68669
   68668   68670   68671   68672   68671   68673   68674   68675
   68674   68676   68677   68678   68677   68679   68680   68681
   68680   68682   68683   68684   68683   68685   68686   68687
   68686   68688   68689   68690   68689   68691   68692   68693
   68692   68694   68695   68696   68695   68697   68698   68699
   68698   68700   68701   68702   68701   68703   68704   68705
   68704   68706   68707   68708   68707   68709   68710   68711
   68710   68712   68713   68714   68713   68715   68716   68717
   68716   68718   68719   68720   68719   68721   68722   68723
   68722   68724   68725   68726   68725   68727   68728   68729
   68728   68730   68731   68732   68731   68733   68734   68735
   68734   68736   68737   68738   68737   68739   68740   68741
   68740   68742   68743   68744   68743   68745   68746   68747
   68746   68748   68749   68750   68749   68751   68752   68753
   68752   68754   68755   68756   68755   68757   68758   68759
   68758   68760   68761   68762   68761   68763   68764   68765
   68764   68766   68767   68768   68767   68769   68770   68771
   68770   68772   68773   68774   68773   68775   68776   68777
   68776   68778   68779   68780   68779   68781   68782   68783
   68782   68784   68785   68786   68785   68787   68788   68789
   68788   68790   68791   68792   68791   68793   68794   68795
   68794   68796   68797   68798   68797   68799   68800   68801
   68800   68802   68803   68804   68803   68805   68806   68807
   68806   68808   68809   68810   68809   68811   68812   68813
   68812   68814   68815   68816   68815   68817   68818   68819
   68818   68820   68821   68822   68821   68823   68824   68825
   68824   68826   68827   68828   68827   68829   68830   68831
   68830   68832   68833   68834   68833   68835   68836   68837
   68836   68838   68839   68840   68839   68841   68842   68843
   68842   68844   68845   68846   68845   68847   68848   68849
   68848   68850   68851   68852   68851   68853   68854   68855
   68854   68856   68857   68858   68857   68859   68860   68861
   68860   68862   68863   68864   68863   68865   68866   68867
   68866   68868   68869   68870   68869   68871   68872   68873
   68872   68874   68875   68876   68875   68877   68878   68879
   68878   68880   68881   68882   68881   68883   68884   68885
   68884   68886   68887   68888   68887   68889   68890   68891
   68890   68892   68893   68894   68893   68895   68896   68897
   68896   68898   68899   68900   68899   68901   68902   68903
   68902   68904   68905   68906   68905   68907   68908   68909
   68908   68910   68911   68912   68911   68913   68914   68915
   68914   68916   68917   68918   68917   68919   68920   68921
   68920   68922   68923   68924   68923   68925   68926   68927
   68926   68928   68929   68930   68929   68931   68932   68933
   68932   68934   68935   68936   68935   68937   68938   68939
   68938   68940   68941   68942   68941   68943   68944   68945
   68944   68946   68947   68948   68947   68949   68950   68951
   68950   68952   68953   68954   68953   68955   68956   68957
   68956   68958   68959   68960   68959   68961   68962   68963
   68962   68964   68965   68966   68965   68967   68968   68969
   68968   68970   68971   68972   68971   68973   68974   68975
   68974   68976   68977   68978   68977   68979   68980   68981
   68980   68982   68983   68984   68983   68985   68986   68987
   68986   68988   68989   68990   68989   68991   68992   68993
   68992   68994   68995   68996   68995   68997   68998   68999
   68998   69000   69001   69002   69001   69003   69004   69005
   69004   69006   69007   69008   69007   69009   69010   69011
   69010   69012   69013   69014   69013   69015   69016   69017
   69016   69018   69019   69020   69019   69021   69022   69023
   69022   69024   69025   69026   69025   69027   69028   69029
   69028   69030   69031   69032   69031   69033   69034   69035
   69034   69036   69037   69038   69037   69039   69040   69041
   69040   69042   69043   69044   69043   69045   69046   69047
   69046   69048   69049   69050   69049   69051   69052   69053
   69052   69054   69055   69056   69055   69057   69058   69059
   69058   69060   69061   69062   69061   69063   69064   69065
   69064   69066   69067   69068   69067   69069   69070   69071
   69070   69072   69073   69074   69073   69075   69076   69077
   69076   69078   69079   69080   69079   69081   69082   69083
   69082   69084   69085   69086   69085   69087   69088   69089
   69088   69090   69091   69092   69091   69093   69094   69095
   69094   69096   69097   69098   69097   69099   69100   69101
   69100   69102   69103   69104   69103   69105   69106   69107
   69106   69108   69109   69110   69109   69111   69112   69113
   69112   69114   69115   69116   69115   69117   69118   69119
   69118   69120   69121   69122   69121   69123   69124   69125
   69124   69126   69127   69128   69127   69129   69130   69131
   69130   69132   69133   69134   69133   69135   69136   69137
   69136   69138   69139   69140   69139   69141   69142   69143
   69142   69144   69145   69146   69145   69147   69148   69149
   69148   69150   69151   69152   69151   69153   69154   69155
   69154   69156   69157   69158   69157   69159   69160   69161
   69160   69162   69163   69164   69163   69165   69166   69167
   69166   69168   69169   69170   69169   69171   69172   69173
   69172   69174   69175   69176   69175   69177   69178   69179
   69178   69180   69181   69182   69181   69183   69184   69185
   69184   69186   69187   69188   69187   69189   69190   69191
   69190   69192   69193   69194   69193   69195   69196   69197
   69196   69198   69199   69200   69199   69201   69202   69203
   69202   69204   69205   69206   69205   69207   69208   69209
   69208   69210   69211   69212   69211   69213   69214   69215
   69214   69216   69217   69218   69217   69219   69220   69221
   69220   69222   69223   69224   69223   69225   69226   69227
   69226   69228   69229   69230   69229   69231   69232   69233
   69232   69234   69235   69236   69235   69237   69238   69239
   69238   69240   69241   69242   69241   69243   69244   69245
   69244   69246   69247   69248   69247   69249   69250   69251
   69250   69252   69253   69254   69253   69255   69256   69257
   69256   69258   69259   69260   69259   69261   69262   69263
   69262   69264   69265   69266   69265   69267   69268   69269
   69268   69270   69271   69272   69271   69273   69274   69275
   69274   69276   69277   69278   69277   69279   69280   69281
   69280   69282   69283   69284   69283   69285   69286   69287
   69286   69288   69289   69290   69289   69291   69292   69293
   69292   69294   69295   69296   69295   69297   69298   69299
   69298   69300   69301   69302   69301   69303   69304   69305
   69304   69306   69307   69308   69307   69309   69310   69311
   69310   69312   69313   69314   69313   69315   69316   69317
   69316   69318   69319   69320   69319   69321   69322   69323
   69322   69324   69325   69326   69325   69327   69328   69329
   69328   69330   69331   69332   69331   69333   69334   69335
   69334   69336   69337   69338   69337   69339   69340   69341
   69340   69342   69343   69344   69343   69345   69346   69347
   69346   69348   69349   69350   69349   69351   69352   69353
   69352   69354   69355   69356   69355   69357   69358   69359
   69358   69360   69361   69362   69361   69363   69364   69365
   69364   69366   69367   69368   69367   69369   69370   69371
   69370   69372   69373   69374   69373   69375   69376   69377
   69376   69378   69379   69380   69379   69381   69382   69383
   69382   69384   69385   69386   69385   69387   69388   69389
   69388   69390   69391   69392   69391   69393   69394   69395
   69394   69396   69397   69398   69397   69399   69400   69401
   69400   69402   69403   69404   69403   69405   69406   69407
   69406   69408   69409   69410   69409   69411   69412   69413
   69412   69414   69415   69416   69415   69417   69418   69419
   69418   69420   69421   69422   69421   69423   69424   69425
   69424   69426   69427   69428   69427   69429   69430   69431
   69430   69432   69433   69434   69433   69435   69436   69437
   69436   69438   69439   69440   69439   69441   69442   69443
   69442   69444   69445   69446   69445   69447   69448   69449
   69448   69450   69451   69452   69451   69453   69454   69455
   69454   69456   69457   69458   69457   69459   69460   69461
   69460   69462   69463   69464   69463   69465   69466   69467
   69466   69468   69469   69470   69469   69471   69472   69473
   69472   69474   69475   69476   69475   69477   69478   69479
   69478   69480   69481   69482   69481   69483   69484   69485
   69484   69486   69487   69488   69487   69489   69490   69491
   69490   69492   69493   69494   69493   69495   69496   69497
   69496   69498   69499   69500   69499   69501   69502   69503
   69502   69504   69505   69506   69505   69507   69508   69509
   69508   69510   69511   69512   69511   69513   69514   69515
   69514   69516   69517   69518   69517   69519   69520   69521
   69520   69522   69523   69524   69523   69525   69526   69527
   69526   69528   69529   69530   69529   69531   69532   69533
   69532   69534   69535   69536   69535   69537   69538   69539
   69538   69540   69541   69542   69541   69543   69544   69545
   69544   69546   69547   69548   69547   69549   69550   69551
   69550   69552   69553   69554   69553   69555   69556   69557
   69556   69558   69559   69560   69559   69561   69562   69563
   69562   69564   69565   69566   69565   69567   69568   69569
   69568   69570   69571   69572   69571   69573   69574   69575
   69574   69576   69577   69578   69577   69579   69580   69581
   69580   69582   69583   69584   69583   69585   69586   69587
   69586   69588   69589   69590   69589   69591   69592   69593
   69592   69594   69595   69596   69595   69597   69598   69599
   69598   69600   69601   69602   69601   69603   69604   69605
   69604   69606   69607   69608   69607   69609   69610   69611
   69610   69612   69613   69614   69613   69615   69616   69617
   69616   69618   69619   69620   69619   69621   69622   69623
   69622   69624   69625   69626   69625   69627   69628   69629
   69628   69630   69631   69632   69631   69633   69634   69635
   69634   69636   69637   69638   69637   69639   69640   69641
   69640   69642   69643   69644   69643   69645   69646   69647
   69646   69648   69649   69650   69649   69651   69652   69653
   69652   69654   69655   69656   69655   69657   69658   69659
   69658   69660   69661   69662   69661   69663   69664   69665
   69664   69666   69667   69668   69667   69669   69670   69671
   69670   69672   69673   69674   69673   69675   69676   69677
   69676   69678   69679   69680   69679   69681   69682   69683
   69682   69684   69685   69686   69685   69687   69688   69689
   69688   69690   69691   69692   69691   69693   69694   69695
   69694   69696   69697   69698   69697   69699   69700   69701
   69700   69702   69703   69704   69703   69705   69706   69707
   69706   69708   69709   69710   69709   69711   69712   69713
   69712   69714   69715   69716   69715   69717   69718   69719
   69718   69720   69721   69722   69721   69723   69724   69725
   69724   69726   69727   69728   69727   69729   69730   69731
   69730   69732   69733   69734   69733   69735   69736   69737
   69736   69738   69739   69740   69739   69741   69742   69743
   69742   69744   69745   69746   69745   69747   69748   69749
   69748   69750   69751   69752   69751   69753   69754   69755
   69754   69756   69757   69758   69757   69759   69760   69761
   69760   69762   69763   69764   69763   69765   69766   69767
   69766   69768   69769   69770   69769   69771   69772   69773
   69772   69774   69775   69776   69775   69777   69778   69779
   69778   69780   69781   69782   69781   69783   69784   69785
   69784   69786   69787   69788   69787   69789   69790   69791
   69790   69792   69793   69794   69793   69795   69796   69797
   69796   69798   69799   69800   69799   69801   69802   69803
   69802   69804   69805   69806   69805   69807   69808   69809
   69808   69810   69811   69812   69811   69813   69814   69815
   69814   69816   69817   69818   69817   69819   69820   69821
   69820   69822   69823   69824   69823   69825   69826   69827
   69826   69828   69829   69830   69829   69831   69832   69833
   69832   69834   69835   69836   69835   69837   69838   69839
   69838   69840   69841   69842   69841   69843   69844   69845
   69844   69846   69847   69848   69847   69849   69850   69851
   69850   69852   69853   69854   69853   69855   69856   69857
   69856   69858   69859   69860   69859   69861   69862   69863
   69862   69864   69865   69866   69865   69867   69868   69869
   69868   69870   69871   69872   69871   69873   69874   69875
   69874   69876   69877   69878   69877   69879   69880   69881
   69880   69882   69883   69884   69883   69885   69886   69887
   69886   69888   69889   69890   69889   69891   69892   69893
   69892   69894   69895   69896   69895   69897   69898   69899
   69898   69900   69901   69902   69901   69903   69904   69905
   69904   69906   69907   69908   69907   69909   69910   69911
   69910   69912   69913   69914   69913   69915   69916   69917
   69916   69918   69919   69920   69919   69921   69922   69923
   69922   69924   69925   69926   69925   69927   69928   69929
   69928   69930   69931   69932   69931   69933   69934   69935
   69934   69936   69937   69938   69937   69939   69940   69941
   69940   69942   69943   69944   69943   69945   69946   69947
   69946   69948   69949   69950   69949   69951   69952   69953
   69952   69954   69955   69956   69955   69957   69958   69959
   69958   69960   69961   69962   69961   69963   69964   69965
   69964   69966   69967   69968   69967   69969   69970   69971
   69970   69972   69973   69974   69973   69975   69976   69977
   69976   69978   69979   69980   69979   69981   69982   69983
   69982   69984   69985   69986   69985   69987   69988   69989
   69988   69990   69991   69992   69991   69993   69994   69995
   69994   69996   69997   69998   69997   69999   70000   70001
   70000   70002   70003   70004   70003   70005   70006   70007
   70006   70008   70009   70010   70009   70011   70012   70013
   70012   70014   70015   70016   70015   70017   70018   70019
   70018   70020   70021   70022   70021   70023   70024   70025
   70024   70026   70027   70028   70027   70029   70030   70031
   70030   70032   70033   70034   70033   70035   70036   70037
   70036   70038   70039   70040   70039   70041   70042   70043
   70042   70044   70045   70046   70045   70047   70048   70049
   70048   70050   70051   70052   70051   70053   70054   70055
   70054   70056   70057   70058   70057   70059   70060   70061
   70060   70062   70063   70064   70063   70065   70066   70067
   70066   70068   70069   70070   70069   70071   70072   70073
   70072   70074   70075   70076   70075   70077   70078   70079
   70078   70080   70081   70082   70081   70083   70084   70085
   70084   70086   70087   70088   70087   70089   70090   70091
   70090   70092   70093   70094   70093   70095   70096   70097
   70096   70098   70099   70100   70099   70101   70102   70103
   70102   70104   70105   70106   70105   70107   70108   70109
   70108   70110   70111   70112   70111   70113   70114   70115
   70114   70116   70117   70118   70117   70119   70120   70121
   70120   70122   70123   70124   70123   70125   70126   70127
   70126   70128   70129   70130   70129   70131   70132   70133
   70132   70134   70135   70136   70135   70137   70138   70139
   70138   70140   70141   70142   70141   70143   70144   70145
   70144   70146   70147   70148   70147   70149   70150   70151
   70150   70152   70153   70154   70153   70155   70156   70157
   70156   70158   70159   70160   70159   70161   70162   70163
   70162   70164   70165   70166   70165   70167   70168   70169
   70168   70170   70171   70172   70171   70173   70174   70175
   70174   70176   70177   70178   70177   70179   70180   70181
   70180   70182   70183   70184   70183   70185   70186   70187
   70186   70188   70189   70190   70189   70191   70192   70193
   70192   70194   70195   70196   70195   70197   70198   70199
   70198   70200   70201   70202   70201   70203   70204   70205
   70204   70206   70207   70208   70207   70209   70210   70211
   70210   70212   70213   70214   70213   70215   70216   70217
   70216   70218   70219   70220   70219   70221   70222   70223
   70222   70224   70225   70226   70225   70227   70228   70229
   70228   70230   70231   70232   70231   70233   70234   70235
   70234   70236   70237   70238   70237   70239   70240   70241
   70240   70242   70243   70244   70243   70245   70246   70247
   70246   70248   70249   70250   70249   70251   70252   70253
   70252   70254   70255   70256   70255   70257   70258   70259
   70258   70260   70261   70262   70261   70263   70264   70265
   70264   70266   70267   70268   70267   70269   70270   70271
   70270   70272   70273   70274   70273   70275   70276   70277
   70276   70278   70279   70280   70279   70281   70282   70283
   70282   70284   70285   70286   70285   70287   70288   70289
   70288   70290   70291   70292   70291   70293   70294   70295
   70294   70296   70297   70298   70297   70299   70300   70301
   70300   70302   70303   70304   70303   70305   70306   70307
   70306   70308   70309   70310   70309   70311   70312   70313
   70312   70314   70315   70316   70315   70317   70318   70319
   70318   70320   70321   70322   70321   70323   70324   70325
   70324   70326   70327   70328   70327   70329   70330   70331
   70330   70332   70333   70334   70333   70335   70336   70337
   70336   70338   70339   70340   70339   70341   70342   70343
   70342   70344   70345   70346   70345   70347   70348   70349
   70348   70350   70351   70352   70351   70353   70354   70355
   70354   70356   70357   70358   70357   70359   70360   70361
   70360   70362   70363   70364   70363   70365   70366   70367
   70366   70368   70369   70370   70369   70371   70372   70373
   70372   70374   70375   70376   70375   70377   70378   70379
   70378   70380   70381   70382   70381   70383   70384   70385
   70384   70386   70387   70388   70387   70389   70390   70391
   70390   70392   70393   70394   70393   70395   70396   70397
   70396   70398   70399   70400   70399   70401   70402   70403
   70402   70404   70405   70406   70405   70407   70408   70409
   70408   70410   70411   70412   70411   70413   70414   70415
   70414   70416   70417   70418   70417   70419   70420   70421
   70420   70422   70423   70424   70423   70425   70426   70427
   70426   70428   70429   70430   70429   70431   70432   70433
   70432   70434   70435   70436   70435   70437   70438   70439
   70438   70440   70441   70442   70441   70443   70444   70445
   70444   70446   70447   70448   70447   70449   70450   70451
   70450   70452   70453   70454   70453   70455   70456   70457
   70456   70458   70459   70460   70459   70461   70462   70463
   70462   70464   70465   70466   70465   70467   70468   70469
   70468   70470   70471   70472   70471   70473   70474   70475
   70474   70476   70477   70478   70477   70479   70480   70481
   70480   70482   70483   70484   70483   70485   70486   70487
   70486   70488   70489   70490   70489   70491   70492   70493
   70492   70494   70495   70496   70495   70497   70498   70499
   70498   70500   70501   70502   70501   70503   70504   70505
   70504   70506   70507   70508   70507   70509   70510   70511
   70510   70512   70513   70514   70513   70515   70516   70517
   70516   70518   70519   70520   70519   70521   70522   70523
   70522   70524   70525   70526   70525   70527   70528   70529
   70528   70530   70531   70532   70531   70533   70534   70535
   70534   70536   70537   70538   70537   70539   70540   70541
   70540   70542   70543   70544   70543   70545   70546   70547
   70546   70548   70549   70550   70549   70551   70552   70553
   70552   70554   70555   70556   70555   70557   70558   70559
   70558   70560   70561   70562   70561   70563   70564   70565
   70564   70566   70567   70568   70567   70569   70570   70571
   70570   70572   70573   70574   70573   70575   70576   70577
   70576   70578   70579   70580   70579   70581   70582   70583
   70582   70584   70585   70586   70585   70587   70588   70589
   70588   70590   70591   70592   70591   70593   70594   70595
   70594   70596   70597   70598   70597   70599   70600   70601
   70600   70602   70603   70604   70603   70605   70606   70607
   70606   70608   70609   70610   70609   70611   70612   70613
   70612   70614   70615   70616   70615   70617   70618   70619
   70618   70620   70621   70622   70621   70623   70624   70625
   70624   70626   70627   70628   70627   70629   70630   70631
   70630   70632   70633   70634   70633   70635   70636   70637
   70636   70638   70639   70640   70639   70641   70642   70643
   70642   70644   70645   70646   70645   70647   70648   70649
   70648   70650   70651   70652   70651   70653   70654   70655
   70654   70656   70657   70658   70657   70659   70660   70661
   70660   70662   70663   70664   70663   70665   70666   70667
   70666   70668   70669   70670   70669   70671   70672   70673
   70672   70674   70675   70676   70675   70677   70678   70679
   70678   70680   70681   70682   70681   70683   70684   70685
   70684   70686   70687   70688   70687   70689   70690   70691
   70690   70692   70693   70694   70693   70695   70696   70697
   70696   70698   70699   70700   70699   70701   70702   70703
   70702   70704   70705   70706   70705   70707   70708   70709
   70708   70710   70711   70712   70711   70713   70714   70715
   70714   70716   70717   70718   70717   70719   70720   70721
   70720   70722   70723   70724   70723   70725   70726   70727
   70726   70728   70729   70730   70729   70731   70732   70733
   70732   70734   70735   70736   70735   70737   70738   70739
   70738   70740   70741   70742   70741   70743   70744   70745
   70744   70746   70747   70748   70747   70749   70750   70751
   70750   70752   70753   70754   70753   70755   70756   70757
   70756   70758   70759   70760   70759   70761   70762   70763
   70762   70764   70765   70766   70765   70767   70768   70769
   70768   70770   70771   70772   70771   70773   70774   70775
   70774   70776   70777   70778   70777   70779   70780   70781
   70780   70782   70783   70784   70783   70785   70786   70787
   70786   70788   70789   70790   70789   70791   70792   70793
   70792   70794   70795   70796   70795   70797   70798   70799
   70798   70800   70801   70802   70801   70803   70804   70805
   70804   70806   70807   70808   70807   70809   70810   70811
   70810   70812   70813   70814   70813   70815   70816   70817
   70816   70818   70819   70820   70819   70821   70822   70823
   70822   70824   70825   70826   70825   70827   70828   70829
   70828   70830   70831   70832   70831   70833   70834   70835
   70834   70836   70837   70838   70837   70839   70840   70841
   70840   70842   70843   70844   70843   70845   70846   70847
   70846   70848   70849   70850   70849   70851   70852   70853
   70852   70854   70855   70856   70855   70857   70858   70859
   70858   70860   70861   70862   70861   70863   70864   70865
   70864   70866   70867   70868   70867   70869   70870   70871
   70870   70872   70873   70874   70873   70875   70876   70877
   70876   70878   70879   70880   70879   70881   70882   70883
   70882   70884   70885   70886   70885   70887   70888   70889
   70888   70890   70891   70892   70891   70893   70894   70895
   70894   70896   70897   70898   70897   70899   70900   70901
   70900   70902   70903   70904   70903   70905   70906   70907
   70906   70908   70909   70910   70909   70911   70912   70913
   70912   70914   70915   70916   70915   70917   70918   70919
   70918   70920   70921   70922   70921   70923   70924   70925
   70924   70926   70927   70928   70927   70929   70930   70931
   70930   70932   70933   70934   70933   70935   70936   70937
   70936   70938   70939   70940   70939   70941   70942   70943
   70942   70944   70945   70946   70945   70947   70948   70949
   70948   70950   70951   70952   70951   70953   70954   70955
   70954   70956   70957   70958   70957   70959   70960   70961
   70960   70962   70963   70964   70963   70965   70966   70967
   70966   70968   70969   70970   70969   70971   70972   70973
   70972   70974   70975   70976   70975   70977   70978   70979
   70978   70980   70981   70982   70981   70983   70984   70985
   70984   70986   70987   70988   70987   70989   70990   70991
   70990   70992   70993   70994   70993   70995   70996   70997
   70996   70998   70999   71000   70999   71001   71002   71003
   71002   71004   71005   71006   71005   71007   71008   71009
   71008   71010   71011   71012   71011   71013   71014   71015
   71014   71016   71017   71018   71017   71019   71020   71021
   71020   71022   71023   71024   71023   71025   71026   71027
   71026   71028   71029   71030   71029   71031   71032   71033
   71032   71034   71035   71036   71035   71037   71038   71039
   71038   71040   71041   71042   71041   71043   71044   71045
   71044   71046   71047   71048   71047   71049   71050   71051
   71050   71052   71053   71054   71053   71055   71056   71057
   71056   71058   71059   71060   71059   71061   71062   71063
   71062   71064   71065   71066   71065   71067   71068   71069
   71068   71070   71071   71072   71071   71073   71074   71075
   71074   71076   71077   71078   71077   71079   71080   71081
   71080   71082   71083   71084   71083   71085   71086   71087
   71086   71088   71089   71090   71089   71091   71092   71093
   71092   71094   71095   71096   71095   71097   71098   71099
   71098   71100   71101   71102   71101   71103   71104   71105
   71104   71106   71107   71108   71107   71109   71110   71111
   71110   71112   71113   71114   71113   71115   71116   71117
   71116   71118   71119   71120   71119   71121   71122   71123
   71122   71124   71125   71126   71125   71127   71128   71129
   71128   71130   71131   71132   71131   71133   71134   71135
   71134   71136   71137   71138   71137   71139   71140   71141
   71140   71142   71143   71144   71143   71145   71146   71147
   71146   71148   71149   71150   71149   71151   71152   71153
   71152   71154   71155   71156   71155   71157   71158   71159
   71158   71160   71161   71162   71161   71163   71164   71165
   71164   71166   71167   71168   71167   71169   71170   71171
   71170   71172   71173   71174   71173   71175   71176   71177
   71176   71178   71179   71180   71179   71181   71182   71183
   71182   71184   71185   71186   71185   71187   71188   71189
   71188   71190   71191   71192   71191   71193   71194   71195
   71194   71196   71197   71198   71197   71199   71200   71201
   71200   71202   71203   71204   71203   71205   71206   71207
   71206   71208   71209   71210   71209   71211   71212   71213
   71212   71214   71215   71216   71215   71217   71218   71219
   71218   71220   71221   71222   71221   71223   71224   71225
   71224   71226   71227   71228   71227   71229   71230   71231
   71230   71232   71233   71234   71233   71235   71236   71237
   71236   71238   71239   71240   71239   71241   71242   71243
   71242   71244   71245   71246   71245   71247   71248   71249
   71248   71250   71251   71252   71251   71253   71254   71255
   71254   71256   71257   71258   71257   71259   71260   71261
   71260   71262   71263   71264   71263   71265   71266   71267
   71266   71268   71269   71270   71269   71271   71272   71273
   71272   71274   71275   71276   71275   71277   71278   71279
   71278   71280   71281   71282   71281   71283   71284   71285
   71284   71286   71287   71288   71287   71289   71290   71291
   71290   71292   71293   71294   71293   71295   71296   71297
   71296   71298   71299   71300   71299   71301   71302   71303
   71302   71304   71305   71306   71305   71307   71308   71309
   71308   71310   71311   71312   71311   71313   71314   71315
   71314   71316   71317   71318   71317   71319   71320   71321
   71320   71322   71323   71324   71323   71325   71326   71327
   71326   71328   71329   71330   71329   71331   71332   71333
   71332   71334   71335   71336   71335   71337   71338   71339
   71338   71340   71341   71342   71341   71343   71344   71345
   71344   71346   71347   71348   71347   71349   71350   71351
   71350   71352   71353   71354   71353   71355   71356   71357
   71356   71358   71359   71360   71359   71361   71362   71363
   71362   71364   71365   71366   71365   71367   71368   71369
   71368   71370   71371   71372   71371   71373   71374   71375
   71374   71376   71377   71378   71377   71379   71380   71381
   71380   71382   71383   71384   71383   71385   71386   71387
   71386   71388   71389   71390   71389   71391   71392   71393
   71392   71394   71395   71396   71395   71397   71398   71399
   71398   71400   71401   71402   71401   71403   71404   71405
   71404   71406   71407   71408   71407   71409   71410   71411
   71410   71412   71413   71414   71413   71415   71416   71417
   71416   71418   71419   71420   71419   71421   71422   71423
   71422   71424   71425   71426   71425   71427   71428   71429
   71428   71430   71431   71432   71431   71433   71434   71435
   71434   71436   71437   71438   71437   71439   71440   71441
   71440   71442   71443   71444   71443   71445   71446   71447
   71446   71448   71449   71450   71449   71451   71452   71453
   71452   71454   71455   71456   71455   71457   71458   71459
   71458   71460   71461   71462   71461   71463   71464   71465
   71464   71466   71467   71468   71467   71469   71470   71471
   71470   71472   71473   71474   71473   71475   71476   71477
   71476   71478   71479   71480   71479   71481   71482   71483
   71482   71484   71485   71486   71485   71487   71488   71489
   71488   71490   71491   71492   71491   71493   71494   71495
   71494   71496   71497   71498   71497   71499   71500   71501
   71500   71502   71503   71504   71503   71505   71506   71507
   71506   71508   71509   71510   71509   71511   71512   71513
   71512   71514   71515   71516   71515   71517   71518   71519
   71518   71520   71521   71522   71521   71523   71524   71525
   71524   71526   71527   71528   71527   71529   71530   71531
   71530   71532   71533   71534   71533   71535   71536   71537
   71536   71538   71539   71540   71539   71541   71542   71543
   71542   71544   71545   71546   71545   71547   71548   71549
   71548   71550   71551   71552   71551   71553   71554   71555
   71554   71556   71557   71558   71557   71559   71560   71561
   71560   71562   71563   71564   71563   71565   71566   71567
   71566   71568   71569   71570   71569   71571   71572   71573
   71572   71574   71575   71576   71575   71577   71578   71579
   71578   71580   71581   71582   71581   71583   71584   71585
   71584   71586   71587   71588   71587   71589   71590   71591
   71590   71592   71593   71594   71593   71595   71596   71597
   71596   71598   71599   71600   71599   71601   71602   71603
   71602   71604   71605   71606   71605   71607   71608   71609
   71608   71610   71611   71612   71611   71613   71614   71615
   71614   71616   71617   71618   71617   71619   71620   71621
   71620   71622   71623   71624   71623   71625   71626   71627
   71626   71628   71629   71630   71629   71631   71632   71633
   71632   71634   71635   71636   71635   71637   71638   71639
   71638   71640   71641   71642   71641   71643   71644   71645
   71644   71646   71647   71648   71647   71649   71650   71651
   71650   71652   71653   71654   71653   71655   71656   71657
   71656   71658   71659   71660   71659   71661   71662   71663
   71662   71664   71665   71666   71665   71667   71668   71669
   71668   71670   71671   71672   71671   71673   71674   71675
   71674   71676   71677   71678   71677   71679   71680   71681
   71680   71682   71683   71684   71683   71685   71686   71687
   71686   71688   71689   71690   71689   71691   71692   71693
   71692   71694   71695   71696   71695   71697   71698   71699
   71698   71700   71701   71702   71701   71703   71704   71705
   71704   71706   71707   71708   71707   71709   71710   71711
   71710   71712   71713   71714   71713   71715   71716   71717
   71716   71718   71719   71720   71719   71721   71722   71723
   71722   71724   71725   71726   71725   71727   71728   71729
   71728   71730   71731   71732   71731   71733   71734   71735
   71734   71736   71737   71738   71737   71739   71740   71741
   71740   71742   71743   71744   71743   71745   71746   71747
   71746   71748   71749   71750   71749   71751   71752   71753
   71752   71754   71755   71756   71755   71757   71758   71759
   71758   71760   71761   71762   71761   71763   71764   71765
   71764   71766   71767   71768   71767   71769   71770   71771
   71770   71772   71773   71774   71773   71775   71776   71777
   71776   71778   71779   71780   71779   71781   71782   71783
   71782   71784   71785   71786   71785   71787   71788   71789
   71788   71790   71791   71792   71791   71793   71794   71795
   71794   71796   71797   71798   71797   71799   71800   71801
   71800   71802   71803   71804   71803   71805   71806   71807
   71806   71808   71809   71810   71809   71811   71812   71813
   71812   71814   71815   71816   71815   71817   71818   71819
   71818   71820   71821   71822   71821   71823   71824   71825
   71824   71826   71827   71828   71827   71829   71830   71831
   71830   71832   71833   71834   71833   71835   71836   71837
   71836   71838   71839   71840   71839   71841   71842   71843
   71842   71844   71845   71846   71845   71847   71848   71849
   71848   71850   71851   71852   71851   71853   71854   71855
   71854   71856   71857   71858   71857   71859   71860   71861
   71860   71862   71863   71864   71863   71865   71866   71867
   71866   71868   71869   71870   71869   71871   71872   71873
   71872   71874   71875   71876   71875   71877   71878   71879
   71878   71880   71881   71882   71881   71883   71884   71885
   71884   71886   71887   71888   71887   71889   71890   71891
   71890   71892   71893   71894   71893   71895   71896   71897
   71896   71898   71899   71900   71899   71901   71902   71903
   71902   71904   71905   71906   71905   71907   71908   71909
   71908   71910   71911   71912   71911   71913   71914   71915
   71914   71916   71917   71918   71917   71919   71920   71921
   71920   71922   71923   71924   71923   71925   71926   71927
   71926   71928   71929   71930   71929   71931   71932   71933
   71932   71934   71935   71936   71935   71937   71938   71939
   71938   71940   71941   71942   71941   71943   71944   71945
   71944   71946   71947   71948   71947   71949   71950   71951
   71950   71952   71953   71954   71953   71955   71956   71957
   71956   71958   71959   71960   71959   71961   71962   71963
   71962   71964   71965   71966   71965   71967   71968   71969
   71968   71970   71971   71972   71971   71973   71974   71975
   71974   71976   71977   71978   71977   71979   71980   71981
   71980   71982   71983   71984   71983   71985   71986   71987
   71986   71988   71989   71990   71989   71991   71992   71993
   71992   71994   71995   71996   71995   71997   71998   71999
   71998   72000   72001   72002   72001   72003   72004   72005
   72004   72006   72007   72008   72007   72009   72010   72011
   72010   72012   72013   72014   72013   72015   72016   72017
   72016   72018   72019   72020   72019   72021   72022   72023
   72022   72024   72025   72026   72025   72027   72028   72029
   72028   72030   72031   72032   72031   72033   72034   72035
   72034   72036   72037   72038   72037   72039   72040   72041
   72040   72042   72043   72044   72043   72045   72046   72047
   72046   72048   72049   72050   72049   72051   72052   72053
   72052   72054   72055   72056   72055   72057   72058   72059
   72058   72060   72061   72062   72061   72063   72064   72065
   72064   72066   72067   72068   72067   72069   72070   72071
   72070   72072   72073   72074   72073   72075   72076   72077
   72076   72078   72079   72080   72079   72081   72082   72083
   72082   72084   72085   72086   72085   72087   72088   72089
   72088   72090   72091   72092   72091   72093   72094   72095
   72094   72096   72097   72098   72097   72099   72100   72101
   72100   72102   72103   72104   72103   72105   72106   72107
   72106   72108   72109   72110   72109   72111   72112   72113
   72112   72114   72115   72116   72115   72117   72118   72119
   72118   72120   72121   72122   72121   72123   72124   72125
   72124   72126   72127   72128   72127   72129   72130   72131
   72130   72132   72133   72134   72133   72135   72136   72137
   72136   72138   72139   72140   72139   72141   72142   72143
   72142   72144   72145   72146   72145   72147   72148   72149
   72148   72150   72151   72152   72151   72153   72154   72155
   72154   72156   72157   72158   72157   72159   72160   72161
   72160   72162   72163   72164   72163   72165   72166   72167
   72166   72168   72169   72170   72169   72171   72172   72173
   72172   72174   72175   72176   72175   72177   72178   72179
   72178   72180   72181   72182   72181   72183   72184   72185
   72184   72186   72187   72188   72187   72189   72190   72191
   72190   72192   72193   72194   72193   72195   72196   72197
   72196   72198   72199   72200   72199   72201   72202   72203
   72202   72204   72205   72206   72205   72207   72208   72209
   72208   72210   72211   72212   72211   72213   72214   72215
   72214   72216   72217   72218   72217   72219   72220   72221
   72220   72222   72223   72224   72223   72225   72226   72227
   72226   72228   72229   72230   72229   72231   72232   72233
   72232   72234   72235   72236   72235   72237   72238   72239
   72238   72240   72241   72242   72241   72243   72244   72245
   72244   72246   72247   72248   72247   72249   72250   72251
   72250   72252   72253   72254   72253   72255   72256   72257
   72256   72258   72259   72260   72259   72261   72262   72263
   72262   72264   72265   72266   72265   72267   72268   72269
   72268   72270   72271   72272   72271   72273   72274   72275
   72274   72276   72277   72278   72277   72279   72280   72281
   72280   72282   72283   72284   72283   72285   72286   72287
   72286   72288   72289   72290   72289   72291   72292   72293
   72292   72294   72295   72296   72295   72297   72298   72299
   72298   72300   72301   72302   72301   72303   72304   72305
   72304   72306   72307   72308   72307   72309   72310   72311
   72310   72312   72313   72314   72313   72315   72316   72317
   72316   72318   72319   72320   72319   72321   72322   72323
   72322   72324   72325   72326   72325   72327   72328   72329
   72328   72330   72331   72332   72331   72333   72334   72335
   72334   72336   72337   72338   72337   72339   72340   72341
   72340   72342   72343   72344   72343   72345   72346   72347
   72346   72348   72349   72350   72349   72351   72352   72353
   72352   72354   72355   72356   72355   72357   72358   72359
   72358   72360   72361   72362   72361   72363   72364   72365
   72364   72366   72367   72368   72367   72369   72370   72371
   72370   72372   72373   72374   72373   72375   72376   72377
   72376   72378   72379   72380   72379   72381   72382   72383
   72382   72384   72385   72386   72385   72387   72388   72389
   72388   72390   72391   72392   72391   72393   72394   72395
   72394   72396   72397   72398   72397   72399   72400   72401
   72400   72402   72403   72404   72403   72405   72406   72407
   72406   72408   72409   72410   72409   72411   72412   72413
   72412   72414   72415   72416   72415   72417   72418   72419
   72418   72420   72421   72422   72421   72423   72424   72425
   72424   72426   72427   72428   72427   72429   72430   72431
   72430   72432   72433   72434   72433   72435   72436   72437
   72436   72438   72439   72440   72439   72441   72442   72443
   72442   72444   72445   72446   72445   72447   72448   72449
   72448   72450   72451   72452   72451   72453   72454   72455
   72454   72456   72457   72458   72457   72459   72460   72461
   72460   72462   72463   72464   72463   72465   72466   72467
   72466   72468   72469   72470   72469   72471   72472   72473
   72472   72474   72475   72476   72475   72477   72478   72479
   72478   72480   72481   72482   72481   72483   72484   72485
   72484   72486   72487   72488   72487   72489   72490   72491
   72490   72492   72493   72494   72493   72495   72496   72497
   72496   72498   72499   72500   72499   72501   72502   72503
   72502   72504   72505   72506   72505   72507   72508   72509
   72508   72510   72511   72512   72511   72513   72514   72515
   72514   72516   72517   72518   72517   72519   72520   72521
   72520   72522   72523   72524   72523   72525   72526   72527
   72526   72528   72529   72530   72529   72531   72532   72533
   72532   72534   72535   72536   72535   72537   72538   72539
   72538   72540   72541   72542   72541   72543   72544   72545
   72544   72546   72547   72548   72547   72549   72550   72551
   72550   72552   72553   72554   72553   72555   72556   72557
   72556   72558   72559   72560   72559   72561   72562   72563
   72562   72564   72565   72566   72565   72567   72568   72569
   72568   72570   72571   72572   72571   72573   72574   72575
   72574   72576   72577   72578   72577   72579   72580   72581
   72580   72582   72583   72584   72583   72585   72586   72587
   72586   72588   72589   72590   72589   72591   72592   72593
   72592   72594   72595   72596   72595   72597   72598   72599
   72598   72600   72601   72602   72601   72603   72604   72605
   72604   72606   72607   72608   72607   72609   72610   72611
   72610   72612   72613   72614   72613   72615   72616   72617
   72616   72618   72619   72620   72619   72621   72622   72623
   72622   72624   72625   72626   72625   72627   72628   72629
   72628   72630   72631   72632   72631   72633   72634   72635
   72634   72636   72637   72638   72637   72639   72640   72641
   72640   72642   72643   72644   72643   72645   72646   72647
   72646   72648   72649   72650   72649   72651   72652   72653
   72652   72654   72655   72656   72655   72657   72658   72659
   72658   72660   72661   72662   72661   72663   72664   72665
   72664   72666   72667   72668   72667   72669   72670   72671
   72670   72672   72673   72674   72673   72675   72676   72677
   72676   72678   72679   72680   72679   72681   72682   72683
   72682   72684   72685   72686   72685   72687   72688   72689
   72688   72690   72691   72692   72691   72693   72694   72695
   72694   72696   72697   72698   72697   72699   72700   72701
   72700   72702   72703   72704   72703   72705   72706   72707
   72706   72708   72709   72710   72709   72711   72712   72713
   72712   72714   72715   72716   72715   72717   72718   72719
   72718   72720   72721   72722   72721   72723   72724   72725
   72724   72726   72727   72728   72727   72729   72730   72731
   72730   72732   72733   72734   72733   72735   72736   72737
   72736   72738   72739   72740   72739   72741   72742   72743
   72742   72744   72745   72746   72745   72747   72748   72749
   72748   72750   72751   72752   72751   72753   72754   72755
   72754   72756   72757   72758   72757   72759   72760   72761
   72760   72762   72763   72764   72763   72765   72766   72767
   72766   72768   72769   72770   72769   72771   72772   72773
   72772   72774   72775   72776   72775   72777   72778   72779
   72778   72780   72781   72782   72781   72783   72784   72785
   72784   72786   72787   72788   72787   72789   72790   72791
   72790   72792   72793   72794   72793   72795   72796   72797
   72796   72798   72799   72800   72799   72801   72802   72803
   72802   72804   72805   72806   72805   72807   72808   72809
   72808   72810   72811   72812   72811   72813   72814   72815
   72814   72816   72817   72818   72817   72819   72820   72821
   72820   72822   72823   72824   72823   72825   72826   72827
   72826   72828   72829   72830   72829   72831   72832   72833
   72832   72834   72835   72836   72835   72837   72838   72839
   72838   72840   72841   72842   72841   72843   72844   72845
   72844   72846   72847   72848   72847   72849   72850   72851
   72850   72852   72853   72854   72853   72855   72856   72857
   72856   72858   72859   72860   72859   72861   72862   72863
   72862   72864   72865   72866   72865   72867   72868   72869
   72868   72870   72871   72872   72871   72873   72874   72875
   72874   72876   72877   72878   72877   72879   72880   72881
   72880   72882   72883   72884   72883   72885   72886   72887
   72886   72888   72889   72890   72889   72891   72892   72893
   72892   72894   72895   72896   72895   72897   72898   72899
   72898   72900   72901   72902   72901   72903   72904   72905
   72904   72906   72907   72908   72907   72909   72910   72911
   72910   72912   72913   72914   72913   72915   72916   72917
   72916   72918   72919   72920   72919   72921   72922   72923
   72922   72924   72925   72926   72925   72927   72928   72929
   72928   72930   72931   72932   72931   72933   72934   72935
   72934   72936   72937   72938   72937   72939   72940   72941
   72940   72942   72943   72944   72943   72945   72946   72947
   72946   72948   72949   72950   72949   72951   72952   72953
   72952   72954   72955   72956   72955   72957   72958   72959
   72958   72960   72961   72962   72961   72963   72964   72965
   72964   72966   72967   72968   72967   72969   72970   72971
   72970   72972   72973   72974   72973   72975   72976   72977
   72976   72978   72979   72980   72979   72981   72982   72983
   72982   72984   72985   72986   72985   72987   72988   72989
   72988   72990   72991   72992   72991   72993   72994   72995
   72994   72996   72997   72998   72997   72999   73000   73001
   73000   73002   73003   73004   73003   73005   73006   73007
   73006   73008   73009   73010   73009   73011   73012   73013
   73012   73014   73015   73016   73015   73017   73018   73019
   73018   73020   73021   73022   73021   73023   73024   73025
   73024   73026   73027   73028   73027   73029   73030   73031
   73030   73032   73033   73034   73033   73035   73036   73037
   73036   73038   73039   73040   73039   73041   73042   73043
   73042   73044   73045   73046   73045   73047   73048   73049
   73048   73050   73051   73052   73051   73053   73054   73055
   73054   73056   73057   73058   73057   73059   73060   73061
   73060   73062   73063   73064   73063   73065   73066   73067
   73066   73068   73069   73070   73069   73071   73072   73073
   73072   73074   73075   73076   73075   73077   73078   73079
   73078   73080   73081   73082   73081   73083   73084   73085
   73084   73086   73087   73088   73087   73089   73090   73091
   73090   73092   73093   73094   73093   73095   73096   73097
   73096   73098   73099   73100   73099   73101   73102   73103
   73102   73104   73105   73106   73105   73107   73108   73109
   73108   73110   73111   73112   73111   73113   73114   73115
   73114   73116   73117   73118   73117   73119   73120   73121
   73120   73122   73123   73124   73123   73125   73126   73127
   73126   73128   73129   73130   73129   73131   73132   73133
   73132   73134   73135   73136   73135   73137   73138   73139
   73138   73140   73141   73142   73141   73143   73144   73145
   73144   73146   73147   73148   73147   73149   73150   73151
   73150   73152   73153   73154   73153   73155   73156   73157
   73156   73158   73159   73160   73159   73161   73162   73163
   73162   73164   73165   73166   73165   73167   73168   73169
   73168   73170   73171   73172   73171   73173   73174   73175
   73174   73176   73177   73178   73177   73179   73180   73181
   73180   73182   73183   73184   73183   73185   73186   73187
   73186   73188   73189   73190   73189   73191   73192   73193
   73192   73194   73195   73196   73195   73197   73198   73199
   73198   73200   73201   73202   73201   73203   73204   73205
   73204   73206   73207   73208   73207   73209   73210   73211
   73210   73212   73213   73214   73213   73215   73216   73217
   73216   73218   73219   73220   73219   73221   73222   73223
   73222   73224   73225   73226   73225   73227   73228   73229
   73228   73230   73231   73232   73231   73233   73234   73235
   73234   73236   73237   73238   73237   73239   73240   73241
   73240   73242   73243   73244   73243   73245   73246   73247
   73246   73248   73249   73250   73249   73251   73252   73253
   73252   73254   73255   73256   73255   73257   73258   73259
   73258   73260   73261   73262   73261   73263   73264   73265
   73264   73266   73267   73268   73267   73269   73270   73271
   73270   73272   73273   73274   73273   73275   73276   73277
   73276   73278   73279   73280   73279   73281   73282   73283
   73282   73284   73285   73286   73285   73287   73288   73289
   73288   73290   73291   73292   73291   73293   73294   73295
   73294   73296   73297   73298   73297   73299   73300   73301
   73300   73302   73303   73304   73303   73305   73306   73307
   73306   73308   73309   73310   73309   73311   73312   73313
   73312   73314   73315   73316   73315   73317   73318   73319
   73318   73320   73321   73322   73321   73323   73324   73325
   73324   73326   73327   73328   73327   73329   73330   73331
   73330   73332   73333   73334   73333   73335   73336   73337
   73336   73338   73339   73340   73339   73341   73342   73343
   73342   73344   73345   73346   73345   73347   73348   73349
   73348   73350   73351   73352   73351   73353   73354   73355
   73354   73356   73357   73358   73357   73359   73360   73361
   73360   73362   73363   73364   73363   73365   73366   73367
   73366   73368   73369   73370   73369   73371   73372   73373
   73372   73374   73375   73376   73375   73377   73378   73379
   73378   73380   73381   73382   73381   73383   73384   73385
   73384   73386   73387   73388   73387   73389   73390   73391
   73390   73392   73393   73394   73393   73395   73396   73397
   73396   73398   73399   73400   73399   73401   73402   73403
   73402   73404   73405   73406   73405   73407   73408   73409
   73408   73410   73411   73412   73411   73413   73414   73415
   73414   73416   73417   73418   73417   73419   73420   73421
   73420   73422   73423   73424   73423   73425   73426   73427
   73426   73428   73429   73430   73429   73431   73432   73433
   73432   73434   73435   73436   73435   73437   73438   73439
   73438   73440   73441   73442   73441   73443   73444   73445
   73444   73446   73447   73448   73447   73449   73450   73451
   73450   73452   73453   73454   73453   73455   73456   73457
   73456   73458   73459   73460   73459   73461   73462   73463
   73462   73464   73465   73466   73465   73467   73468   73469
   73468   73470   73471   73472   73471   73473   73474   73475
   73474   73476   73477   73478   73477   73479   73480   73481
   73480   73482   73483   73484   73483   73485   73486   73487
   73486   73488   73489   73490   73489   73491   73492   73493
   73492   73494   73495   73496   73495   73497   73498   73499
   73498   73500   73501   73502   73501   73503   73504   73505
   73504   73506   73507   73508   73507   73509   73510   73511
   73510   73512   73513   73514   73513   73515   73516   73517
   73516   73518   73519   73520   73519   73521   73522   73523
   73522   73524   73525   73526   73525   73527   73528   73529
   73528   73530   73531   73532   73531   73533   73534   73535
   73534   73536   73537   73538   73537   73539   73540   73541
   73540   73542   73543   73544   73543   73545   73546   73547
   73546   73548   73549   73550   73549   73551   73552   73553
   73552   73554   73555   73556   73555   73557   73558   73559
   73558   73560   73561   73562   73561   73563   73564   73565
   73564   73566   73567   73568   73567   73569   73570   73571
   73570   73572   73573   73574   73573   73575   73576   73577
   73576   73578   73579   73580   73579   73581   73582   73583
   73582   73584   73585   73586   73585   73587   73588   73589
   73588   73590   73591   73592   73591   73593   73594   73595
   73594   73596   73597   73598   73597   73599   73600   73601
   73600   73602   73603   73604   73603   73605   73606   73607
   73606   73608   73609   73610   73609   73611   73612   73613
   73612   73614   73615   73616   73615   73617   73618   73619
   73618   73620   73621   73622   73621   73623   73624   73625
   73624   73626   73627   73628   73627   73629   73630   73631
   73630   73632   73633   73634   73633   73635   73636   73637
   73636   73638   73639   73640   73639   73641   73642   73643
   73642   73644   73645   73646   73645   73647   73648   73649
   73648   73650   73651   73652   73651   73653   73654   73655
   73654   73656   73657   73658   73657   73659   73660   73661
   73660   73662   73663   73664   73663   73665   73666   73667
   73666   73668   73669   73670   73669   73671   73672   73673
   73672   73674   73675   73676   73675   73677   73678   73679
   73678   73680   73681   73682   73681   73683   73684   73685
   73684   73686   73687   73688   73687   73689   73690   73691
   73690   73692   73693   73694   73693   73695   73696   73697
   73696   73698   73699   73700   73699   73701   73702   73703
   73702   73704   73705   73706   73705   73707   73708   73709
   73708   73710   73711   73712   73711   73713   73714   73715
   73714   73716   73717   73718   73717   73719   73720   73721
   73720   73722   73723   73724   73723   73725   73726   73727
   73726   73728   73729   73730   73729   73731   73732   73733
   73732   73734   73735   73736   73735   73737   73738   73739
   73738   73740   73741   73742   73741   73743   73744   73745
   73744   73746   73747   73748   73747   73749   73750   73751
   73750   73752   73753   73754   73753   73755   73756   73757
   73756   73758   73759   73760   73759   73761   73762   73763
   73762   73764   73765   73766   73765   73767   73768   73769
   73768   73770   73771   73772   73771   73773   73774   73775
   73774   73776   73777   73778   73777   73779   73780   73781
   73780   73782   73783   73784   73783   73785   73786   73787
   73786   73788   73789   73790   73789   73791   73792   73793
   73792   73794   73795   73796   73795   73797   73798   73799
   73798   73800   73801   73802   73801   73803   73804   73805
   73804   73806   73807   73808   73807   73809   73810   73811
   73810   73812   73813   73814   73813   73815   73816   73817
   73816   73818   73819   73820   73819   73821   73822   73823
   73822   73824   73825   73826   73825   73827   73828   73829
   73828   73830   73831   73832   73831   73833   73834   73835
   73834   73836   73837   73838   73837   73839   73840   73841
   73840   73842   73843   73844   73843   73845   73846   73847
   73846   73848   73849   73850   73849   73851   73852   73853
   73852   73854   73855   73856   73855   73857   73858   73859
   73858   73860   73861   73862   73861   73863   73864   73865
   73864   73866   73867   73868   73867   73869   73870   73871
   73870   73872   73873   73874   73873   73875   73876   73877
   73876   73878   73879   73880   73879   73881   73882   73883
   73882   73884   73885   73886   73885   73887   73888   73889
   73888   73890   73891   73892   73891   73893   73894   73895
   73894   73896   73897   73898   73897   73899   73900   73901
   73900   73902   73903   73904   73903   73905   73906   73907
   73906   73908   73909   73910   73909   73911   73912   73913
   73912   73914   73915   73916   73915   73917   73918   73919
   73918   73920   73921   73922   73921   73923   73924   73925
   73924   73926   73927   73928   73927   73929   73930   73931
   73930   73932   73933   73934   73933   73935   73936   73937
   73936   73938   73939   73940   73939   73941   73942   73943
   73942   73944   73945   73946   73945   73947   73948   73949
   73948   73950   73951   73952   73951   73953   73954   73955
   73954   73956   73957   73958   73957   73959   73960   73961
   73960   73962   73963   73964   73963   73965   73966   73967
   73966   73968   73969   73970   73969   73971   73972   73973
   73972   73974   73975   73976   73975   73977   73978   73979
   73978   73980   73981   73982   73981   73983   73984   73985
   73984   73986   73987   73988   73987   73989   73990   73991
   73990   73992   73993   73994   73993   73995   73996   73997
   73996   73998   73999   74000   73999   74001   74002   74003
   74002   74004   74005   74006   74005   74007   74008   74009
   74008   74010   74011   74012   74011   74013   74014   74015
   74014   74016   74017   74018   74017   74019   74020   74021
   74020   74022   74023   74024   74023   74025   74026   74027
   74026   74028   74029   74030   74029   74031   74032   74033
   74032   74034   74035   74036   74035   74037   74038   74039
   74038   74040   74041   74042   74041   74043   74044   74045
   74044   74046   74047   74048   74047   74049   74050   74051
   74050   74052   74053   74054   74053   74055   74056   74057
   74056   74058   74059   74060   74059   74061   74062   74063
   74062   74064   74065   74066   74065   74067   74068   74069
   74068   74070   74071   74072   74071   74073   74074   74075
   74074   74076   74077   74078   74077   74079   74080   74081
   74080   74082   74083   74084   74083   74085   74086   74087
   74086   74088   74089   74090   74089   74091   74092   74093
   74092   74094   74095   74096   74095   74097   74098   74099
   74098   74100   74101   74102   74101   74103   74104   74105
   74104   74106   74107   74108   74107   74109   74110   74111
   74110   74112   74113   74114   74113   74115   74116   74117
   74116   74118   74119   74120   74119   74121   74122   74123
   74122   74124   74125   74126   74125   74127   74128   74129
   74128   74130   74131   74132   74131   74133   74134   74135
   74134   74136   74137   74138   74137   74139   74140   74141
   74140   74142   74143   74144   74143   74145   74146   74147
   74146   74148   74149   74150   74149   74151   74152   74153
   74152   74154   74155   74156   74155   74157   74158   74159
   74158   74160   74161   74162   74161   74163   74164   74165
   74164   74166   74167   74168   74167   74169   74170   74171
   74170   74172   74173   74174   74173   74175   74176   74177
   74176   74178   74179   74180   74179   74181   74182   74183
   74182   74184   74185   74186   74185   74187   74188   74189
   74188   74190   74191   74192   74191   74193   74194   74195
   74194   74196   74197   74198   74197   74199   74200   74201
   74200   74202   74203   74204   74203   74205   74206   74207
   74206   74208   74209   74210   74209   74211   74212   74213
   74212   74214   74215   74216   74215   74217   74218   74219
   74218   74220   74221   74222   74221   74223   74224   74225
   74224   74226   74227   74228   74227   74229   74230   74231
   74230   74232   74233   74234   74233   74235   74236   74237
   74236   74238   74239   74240   74239   74241   74242   74243
   74242   74244   74245   74246   74245   74247   74248   74249
   74248   74250   74251   74252   74251   74253   74254   74255
   74254   74256   74257   74258   74257   74259   74260   74261
   74260   74262   74263   74264   74263   74265   74266   74267
   74266   74268   74269   74270   74269   74271   74272   74273
   74272   74274   74275   74276   74275   74277   74278   74279
   74278   74280   74281   74282   74281   74283   74284   74285
   74284   74286   74287   74288   74287   74289   74290   74291
   74290   74292   74293   74294   74293   74295   74296   74297
   74296   74298   74299   74300   74299   74301   74302   74303
   74302   74304   74305   74306   74305   74307   74308   74309
   74308   74310   74311   74312   74311   74313   74314   74315
   74314   74316   74317   74318   74317   74319   74320   74321
   74320   74322   74323   74324   74323   74325   74326   74327
   74326   74328   74329   74330   74329   74331   74332   74333
   74332   74334   74335   74336   74335   74337   74338   74339
   74338   74340   74341   74342   74341   74343   74344   74345
   74344   74346   74347   74348   74347   74349   74350   74351
   74350   74352   74353   74354   74353   74355   74356   74357
   74356   74358   74359   74360   74359   74361   74362   74363
   74362   74364   74365   74366   74365   74367   74368   74369
   74368   74370   74371   74372   74371   74373   74374   74375
   74374   74376   74377   74378   74377   74379   74380   74381
   74380   74382   74383   74384   74383   74385   74386   74387
   74386   74388   74389   74390   74389   74391   74392   74393
   74392   74394   74395   74396   74395   74397   74398   74399
   74398   74400   74401   74402   74401   74403   74404   74405
   74404   74406   74407   74408   74407   74409   74410   74411
   74410   74412   74413   74414   74413   74415   74416   74417
   74416   74418   74419   74420   74419   74421   74422   74423
   74422   74424   74425   74426   74425   74427   74428   74429
   74428   74430   74431   74432   74431   74433   74434   74435
   74434   74436   74437   74438   74437   74439   74440   74441
   74440   74442   74443   74444   74443   74445   74446   74447
   74446   74448   74449   74450   74449   74451   74452   74453
   74452   74454   74455   74456   74455   74457   74458   74459
   74458   74460   74461   74462   74461   74463   74464   74465
   74464   74466   74467   74468   74467   74469   74470   74471
   74470   74472   74473   74474   74473   74475   74476   74477
   74476   74478   74479   74480   74479   74481   74482   74483
   74482   74484   74485   74486   74485   74487   74488   74489
   74488   74490   74491   74492   74491   74493   74494   74495
   74494   74496   74497   74498   74497   74499   74500   74501
   74500   74502   74503   74504   74503   74505   74506   74507
   74506   74508   74509   74510   74509   74511   74512   74513
   74512   74514   74515   74516   74515   74517   74518   74519
   74518   74520   74521   74522   74521   74523   74524   74525
   74524   74526   74527   74528   74527   74529   74530   74531
   74530   74532   74533   74534   74533   74535   74536   74537
   74536   74538   74539   74540   74539   74541   74542   74543
   74542   74544   74545   74546   74545   74547   74548   74549
   74548   74550   74551   74552   74551   74553   74554   74555
   74554   74556   74557   74558   74557   74559   74560   74561
   74560   74562   74563   74564   74563   74565   74566   74567
   74566   74568   74569   74570   74569   74571   74572   74573
   74572   74574   74575   74576   74575   74577   74578   74579
   74578   74580   74581   74582   74581   74583   74584   74585
   74584   74586   74587   74588   74587   74589   74590   74591
   74590   74592   74593   74594   74593   74595   74596   74597
   74596   74598   74599   74600   74599   74601   74602   74603
   74602   74604   74605   74606   74605   74607   74608   74609
   74608   74610   74611   74612   74611   74613   74614   74615
   74614   74616   74617   74618   74617   74619   74620   74621
   74620   74622   74623   74624   74623   74625   74626   74627
   74626   74628   74629   74630   74629   74631   74632   74633
   74632   74634   74635   74636   74635   74637   74638   74639
   74638   74640   74641   74642   74641   74643   74644   74645
   74644   74646   74647   74648   74647   74649   74650   74651
   74650   74652   74653   74654   74653   74655   74656   74657
   74656   74658   74659   74660   74659   74661   74662   74663
   74662   74664   74665   74666   74665   74667   74668   74669
   74668   74670   74671   74672   74671   74673   74674   74675
   74674   74676   74677   74678   74677   74679   74680   74681
   74680   74682   74683   74684   74683   74685   74686   74687
   74686   74688   74689   74690   74689   74691   74692   74693
   74692   74694   74695   74696   74695   74697   74698   74699
   74698   74700   74701   74702   74701   74703   74704   74705
   74704   74706   74707   74708   74707   74709   74710   74711
   74710   74712   74713   74714   74713   74715   74716   74717
   74716   74718   74719   74720   74719   74721   74722   74723
   74722   74724   74725   74726   74725   74727   74728   74729
   74728   74730   74731   74732   74731   74733   74734   74735
   74734   74736   74737   74738   74737   74739   74740   74741
   74740   74742   74743   74744   74743   74745   74746   74747
   74746   74748   74749   74750   74749   74751   74752   74753
   74752   74754   74755   74756   74755   74757   74758   74759
   74758   74760   74761   74762   74761   74763   74764   74765
   74764   74766   74767   74768   74767   74769   74770   74771
   74770   74772   74773   74774   74773   74775   74776   74777
   74776   74778   74779   74780   74779   74781   74782   74783
   74782   74784   74785   74786   74785   74787   74788   74789
   74788   74790   74791   74792   74791   74793   74794   74795
   74794   74796   74797   74798   74797   74799   74800   74801
   74800   74802   74803   74804   74803   74805   74806   74807
   74806   74808   74809   74810   74809   74811   74812   74813
   74812   74814   74815   74816   74815   74817   74818   74819
   74818   74820   74821   74822   74821   74823   74824   74825
   74824   74826   74827   74828   74827   74829   74830   74831
   74830   74832   74833   74834   74833   74835   74836   74837
   74836   74838   74839   74840   74839   74841   74842   74843
   74842   74844   74845   74846   74845   74847   74848   74849
   74848   74850   74851   74852   74851   74853   74854   74855
   74854   74856   74857   74858   74857   74859   74860   74861
   74860   74862   74863   74864   74863   74865   74866   74867
   74866   74868   74869   74870   74869   74871   74872   74873
   74872   74874   74875   74876   74875   74877   74878   74879
   74878   74880   74881   74882   74881   74883   74884   74885
   74884   74886   74887   74888   74887   74889   74890   74891
   74890   74892   74893   74894   74893   74895   74896   74897
   74896   74898   74899   74900   74899   74901   74902   74903
   74902   74904   74905   74906   74905   74907   74908   74909
   74908   74910   74911   74912   74911   74913   74914   74915
   74914   74916   74917   74918   74917   74919   74920   74921
   74920   74922   74923   74924   74923   74925   74926   74927
   74926   74928   74929   74930   74929   74931   74932   74933
   74932   74934   74935   74936   74935   74937   74938   74939
   74938   74940   74941   74942   74941   74943   74944   74945
   74944   74946   74947   74948   74947   74949   74950   74951
   74950   74952   74953   74954   74953   74955   74956   74957
   74956   74958   74959   74960   74959   74961   74962   74963
   74962   74964   74965   74966   74965   74967   74968   74969
   74968   74970   74971   74972   74971   74973   74974   74975
   74974   74976   74977   74978   74977   74979   74980   74981
   74980   74982   74983   74984   74983   74985   74986   74987
   74986   74988   74989   74990   74989   74991   74992   74993
   74992   74994   74995   74996   74995   74997   74998   74999
   74998   75000   75001   75002   75001   75003   75004   75005
   75004   75006   75007   75008   75007   75009   75010   75011
   75010   75012   75013   75014   75013   75015   75016   75017
   75016   75018   75019   75020   75019   75021   75022   75023
   75022   75024   75025   75026   75025   75027   75028   75029
   75028   75030   75031   75032   75031   75033   75034   75035
   75034   75036   75037   75038   75037   75039   75040   75041
   75040   75042   75043   75044   75043   75045   75046   75047
   75046   75048   75049   75050   75049   75051   75052   75053
   75052   75054   75055   75056   75055   75057   75058   75059
   75058   75060   75061   75062   75061   75063   75064   75065
   75064   75066   75067   75068   75067   75069   75070   75071
   75070   75072   75073   75074   75073   75075   75076   75077
   75076   75078   75079   75080   75079   75081   75082   75083
   75082   75084   75085   75086   75085   75087   75088   75089
   75088   75090   75091   75092   75091   75093   75094   75095
   75094   75096   75097   75098   75097   75099   75100   75101
   75100   75102   75103   75104   75103   75105   75106   75107
   75106   75108   75109   75110   75109   75111   75112   75113
   75112   75114   75115   75116   75115   75117   75118   75119
   75118   75120   75121   75122   75121   75123   75124   75125
   75124   75126   75127   75128   75127   75129   75130   75131
   75130   75132   75133   75134   75133   75135   75136   75137
   75136   75138   75139   75140   75139   75141   75142   75143
   75142   75144   75145   75146   75145   75147   75148   75149
   75148   75150   75151   75152   75151   75153   75154   75155
   75154   75156   75157   75158   75157   75159   75160   75161
   75160   75162   75163   75164   75163   75165   75166   75167
   75166   75168   75169   75170   75169   75171   75172   75173
   75172   75174   75175   75176   75175   75177   75178   75179
   75178   75180   75181   75182   75181   75183   75184   75185
   75184   75186   75187   75188   75187   75189   75190   75191
   75190   75192   75193   75194   75193   75195   75196   75197
   75196   75198   75199   75200   75199   75201   75202   75203
   75202   75204   75205   75206   75205   75207   75208   75209
   75208   75210   75211   75212   75211   75213   75214   75215
   75214   75216   75217   75218   75217   75219   75220   75221
   75220   75222   75223   75224   75223   75225   75226   75227
   75226   75228   75229   75230   75229   75231   75232   75233
   75232   75234   75235   75236   75235   75237   75238   75239
   75238   75240   75241   75242   75241   75243   75244   75245
   75244   75246   75247   75248   75247   75249   75250   75251
   75250   75252   75253   75254   75253   75255   75256   75257
   75256   75258   75259   75260   75259   75261   75262   75263
   75262   75264   75265   75266   75265   75267   75268   75269
   75268   75270   75271   75272   75271   75273   75274   75275
   75274   75276   75277   75278   75277   75279   75280   75281
   75280   75282   75283   75284   75283   75285   75286   75287
   75286   75288   75289   75290   75289   75291   75292   75293
   75292   75294   75295   75296   75295   75297   75298   75299
   75298   75300   75301   75302   75301   75303   75304   75305
   75304   75306   75307   75308   75307   75309   75310   75311
   75310   75312   75313   75314   75313   75315   75316   75317
   75316   75318   75319   75320   75319   75321   75322   75323
   75322   75324   75325   75326   75325   75327   75328   75329
   75328   75330   75331   75332   75331   75333   75334   75335
   75334   75336   75337   75338   75337   75339   75340   75341
   75340   75342   75343   75344   75343   75345   75346   75347
   75346   75348   75349   75350   75349   75351   75352   75353
   75352   75354   75355   75356   75355   75357   75358   75359
   75358   75360   75361   75362   75361   75363   75364   75365
   75364   75366   75367   75368   75367   75369   75370   75371
   75370   75372   75373   75374   75373   75375   75376   75377
   75376   75378   75379   75380   75379   75381   75382   75383
   75382   75384   75385   75386   75385   75387   75388   75389
   75388   75390   75391   75392   75391   75393   75394   75395
   75394   75396   75397   75398   75397   75399   75400   75401
   75400   75402   75403   75404   75403   75405   75406   75407
   75406   75408   75409   75410   75409   75411   75412   75413
   75412   75414   75415   75416   75415   75417   75418   75419
   75418   75420   75421   75422   75421   75423   75424   75425
   75424   75426   75427   75428   75427   75429   75430   75431
   75430   75432   75433   75434   75433   75435   75436   75437
   75436   75438   75439   75440   75439   75441   75442   75443
   75442   75444   75445   75446   75445   75447   75448   75449
   75448   75450   75451   75452   75451   75453   75454   75455
   75454   75456   75457   75458   75457   75459   75460   75461
   75460   75462   75463   75464   75463   75465   75466   75467
   75466   75468   75469   75470   75469   75471   75472   75473
   75472   75474   75475   75476   75475   75477   75478   75479
   75478   75480   75481   75482   75481   75483   75484   75485
   75484   75486   75487   75488   75487   75489   75490   75491
   75490   75492   75493   75494   75493   75495   75496   75497
   75496   75498   75499   75500   75499   75501   75502   75503
   75502   75504   75505   75506   75505   75507   75508   75509
   75508   75510   75511   75512   75511   75513   75514   75515
   75514   75516   75517   75518   75517   75519   75520   75521
   75520   75522   75523   75524   75523   75525   75526   75527
   75526   75528   75529   75530   75529   75531   75532   75533
   75532   75534   75535   75536   75535   75537   75538   75539
   75538   75540   75541   75542   75541   75543   75544   75545
   75544   75546   75547   75548   75547   75549   75550   75551
   75550   75552   75553   75554   75553   75555   75556   75557
   75556   75558   75559   75560   75559   75561   75562   75563
   75562   75564   75565   75566   75565   75567   75568   75569
   75568   75570   75571   75572   75571   75573   75574   75575
   75574   75576   75577   75578   75577   75579   75580   75581
   75580   75582   75583   75584   75583   75585   75586   75587
   75586   75588   75589   75590   75589   75591   75592   75593
   75592   75594   75595   75596   75595   75597   75598   75599
   75598   75600   75601   75602   75601   75603   75604   75605
   75604   75606   75607   75608   75607   75609   75610   75611
   75610   75612   75613   75614   75613   75615   75616   75617
   75616   75618   75619   75620   75619   75621   75622   75623
   75622   75624   75625   75626   75625   75627   75628   75629
   75628   75630   75631   75632   75631   75633   75634   75635
   75634   75636   75637   75638   75637   75639   75640   75641
   75640   75642   75643   75644   75643   75645   75646   75647
   75646   75648   75649   75650   75649   75651   75652   75653
   75652   75654   75655   75656   75655   75657   75658   75659
   75658   75660   75661   75662   75661   75663   75664   75665
   75664   75666   75667   75668   75667   75669   75670   75671
   75670   75672   75673   75674   75673   75675   75676   75677
   75676   75678   75679   75680   75679   75681   75682   75683
   75682   75684   75685   75686   75685   75687   75688   75689
   75688   75690   75691   75692   75691   75693   75694   75695
   75694   75696   75697   75698   75697   75699   75700   75701
   75700   75702   75703   75704   75703   75705   75706   75707
   75706   75708   75709   75710   75709   75711   75712   75713
   75712   75714   75715   75716   75715   75717   75718   75719
   75718   75720   75721   75722   75721   75723   75724   75725
   75724   75726   75727   75728   75727   75729   75730   75731
   75730   75732   75733   75734   75733   75735   75736   75737
   75736   75738   75739   75740   75739   75741   75742   75743
   75742   75744   75745   75746   75745   75747   75748   75749
   75748   75750   75751   75752   75751   75753   75754   75755
   75754   75756   75757   75758   75757   75759   75760   75761
   75760   75762   75763   75764   75763   75765   75766   75767
   75766   75768   75769   75770   75769   75771   75772   75773
   75772   75774   75775   75776   75775   75777   75778   75779
   75778   75780   75781   75782   75781   75783   75784   75785
   75784   75786   75787   75788   75787   75789   75790   75791
   75790   75792   75793   75794   75793   75795   75796   75797
   75796   75798   75799   75800   75799   75801   75802   75803
   75802   75804   75805   75806   75805   75807   75808   75809
   75808   75810   75811   75812   75811   75813   75814   75815
   75814   75816   75817   75818   75817   75819   75820   75821
   75820   75822   75823   75824   75823   75825   75826   75827
   75826   75828   75829   75830   75829   75831   75832   75833
   75832   75834   75835   75836   75835   75837   75838   75839
   75838   75840   75841   75842   75841   75843   75844   75845
   75844   75846   75847   75848   75847   75849   75850   75851
   75850   75852   75853   75854   75853   75855   75856   75857
   75856   75858   75859   75860   75859   75861   75862   75863
   75862   75864   75865   75866   75865   75867   75868   75869
   75868   75870   75871   75872   75871   75873   75874   75875
   75874   75876   75877   75878   75877   75879   75880   75881
   75880   75882   75883   75884   75883   75885   75886   75887
   75886   75888   75889   75890   75889   75891   75892   75893
   75892   75894   75895   75896   75895   75897   75898   75899
   75898   75900   75901   75902   75901   75903   75904   75905
   75904   75906   75907   75908   75907   75909   75910   75911
   75910   75912   75913   75914   75913   75915   75916   75917
   75916   75918   75919   75920   75919   75921   75922   75923
   75922   75924   75925   75926   75925   75927   75928   75929
   75928   75930   75931   75932   75931   75933   75934   75935
   75934   75936   75937   75938   75937   75939   75940   75941
   75940   75942   75943   75944   75943   75945   75946   75947
   75946   75948   75949   75950   75949   75951   75952   75953
   75952   75954   75955   75956   75955   75957   75958   75959
   75958   75960   75961   75962   75961   75963   75964   75965
   75964   75966   75967   75968   75967   75969   75970   75971
   75970   75972   75973   75974   75973   75975   75976   75977
   75976   75978   75979   75980   75979   75981   75982   75983
   75982   75984   75985   75986   75985   75987   75988   75989
   75988   75990   75991   75992   75991   75993   75994   75995
   75994   75996   75997   75998   75997   75999   76000   76001
   76000   76002   76003   76004   76003   76005   76006   76007
   76006   76008   76009   76010   76009   76011   76012   76013
   76012   76014   76015   76016   76015   76017   76018   76019
   76018   76020   76021   76022   76021   76023   76024   76025
   76024   76026   76027   76028   76027   76029   76030   76031
   76030   76032   76033   76034   76033   76035   76036   76037
   76036   76038   76039   76040   76039   76041   76042   76043
   76042   76044   76045   76046   76045   76047   76048   76049
   76048   76050   76051   76052   76051   76053   76054   76055
   76054   76056   76057   76058   76057   76059   76060   76061
   76060   76062   76063   76064   76063   76065   76066   76067
   76066   76068   76069   76070   76069   76071   76072   76073
   76072   76074   76075   76076   76075   76077   76078   76079
   76078   76080   76081   76082   76081   76083   76084   76085
   76084   76086   76087   76088   76087   76089   76090   76091
   76090   76092   76093   76094   76093   76095   76096   76097
   76096   76098   76099   76100   76099   76101   76102   76103
   76102   76104   76105   76106   76105   76107   76108   76109
   76108   76110   76111   76112   76111   76113   76114   76115
   76114   76116   76117   76118   76117   76119   76120   76121
   76120   76122   76123   76124   76123   76125   76126   76127
   76126   76128   76129   76130   76129   76131   76132   76133
   76132   76134   76135   76136   76135   76137   76138   76139
   76138   76140   76141   76142   76141   76143   76144   76145
   76144   76146   76147   76148   76147   76149   76150   76151
   76150   76152   76153   76154   76153   76155   76156   76157
   76156   76158   76159   76160   76159   76161   76162   76163
   76162   76164   76165   76166   76165   76167   76168   76169
   76168   76170   76171   76172   76171   76173   76174   76175
   76174   76176   76177   76178   76177   76179   76180   76181
   76180   76182   76183   76184   76183   76185   76186   76187
   76186   76188   76189   76190   76189   76191   76192   76193
   76192   76194   76195   76196   76195   76197   76198   76199
   76198   76200   76201   76202   76201   76203   76204   76205
   76204   76206   76207   76208   76207   76209   76210   76211
   76210   76212   76213   76214   76213   76215   76216   76217
   76216   76218   76219   76220   76219   76221   76222   76223
   76222   76224   76225   76226   76225   76227   76228   76229
   76228   76230   76231   76232   76231   76233   76234   76235
   76234   76236   76237   76238   76237   76239   76240   76241
   76240   76242   76243   76244   76243   76245   76246   76247
   76246   76248   76249   76250   76249   76251   76252   76253
   76252   76254   76255   76256   76255   76257   76258   76259
   76258   76260   76261   76262   76261   76263   76264   76265
   76264   76266   76267   76268   76267   76269   76270   76271
   76270   76272   76273   76274   76273   76275   76276   76277
   76276   76278   76279   76280   76279   76281   76282   76283
   76282   76284   76285   76286   76285   76287   76288   76289
   76288   76290   76291   76292   76291   76293   76294   76295
   76294   76296   76297   76298   76297   76299   76300   76301
   76300   76302   76303   76304   76303   76305   76306   76307
   76306   76308   76309   76310   76309   76311   76312   76313
   76312   76314   76315   76316   76315   76317   76318   76319
   76318   76320   76321   76322   76321   76323   76324   76325
   76324   76326   76327   76328   76327   76329   76330   76331
   76330   76332   76333   76334   76333   76335   76336   76337
   76336   76338   76339   76340   76339   76341   76342   76343
   76342   76344   76345   76346   76345   76347   76348   76349
   76348   76350   76351   76352   76351   76353   76354   76355
   76354   76356   76357   76358   76357   76359   76360   76361
   76360   76362   76363   76364   76363   76365   76366   76367
   76366   76368   76369   76370   76369   76371   76372   76373
   76372   76374   76375   76376   76375   76377   76378   76379
   76378   76380   76381   76382   76381   76383   76384   76385
   76384   76386   76387   76388   76387   76389   76390   76391
   76390   76392   76393   76394   76393   76395   76396   76397
   76396   76398   76399   76400   76399   76401   76402   76403
   76402   76404   76405   76406   76405   76407   76408   76409
   76408   76410   76411   76412   76411   76413   76414   76415
   76414   76416   76417   76418   76417   76419   76420   76421
   76420   76422   76423   76424   76423   76425   76426   76427
   76426   76428   76429   76430   76429   76431   76432   76433
   76432   76434   76435   76436   76435   76437   76438   76439
   76438   76440   76441   76442   76441   76443   76444   76445
   76444   76446   76447   76448   76447   76449   76450   76451
   76450   76452   76453   76454   76453   76455   76456   76457
   76456   76458   76459   76460   76459   76461   76462   76463
   76462   76464   76465   76466   76465   76467   76468   76469
   76468   76470   76471   76472   76471   76473   76474   76475
   76474   76476   76477   76478   76477   76479   76480   76481
   76480   76482   76483   76484   76483   76485   76486   76487
   76486   76488   76489   76490   76489   76491   76492   76493
   76492   76494   76495   76496   76495   76497   76498   76499
   76498   76500   76501   76502   76501   76503   76504   76505
   76504   76506   76507   76508   76507   76509   76510   76511
   76510   76512   76513   76514   76513   76515   76516   76517
   76516   76518   76519   76520   76519   76521   76522   76523
   76522   76524   76525   76526   76525   76527   76528   76529
   76528   76530   76531   76532   76531   76533   76534   76535
   76534   76536   76537   76538   76537   76539   76540   76541
   76540   76542   76543   76544   76543   76545   76546   76547
   76546   76548   76549   76550   76549   76551   76552   76553
   76552   76554   76555   76556   76555   76557   76558   76559
   76558   76560   76561   76562   76561   76563   76564   76565
   76564   76566   76567   76568   76567   76569   76570   76571
   76570   76572   76573   76574   76573   76575   76576   76577
   76576   76578   76579   76580   76579   76581   76582   76583
   76582   76584   76585   76586   76585   76587   76588   76589
   76588   76590   76591   76592   76591   76593   76594   76595
   76594   76596   76597   76598   76597   76599   76600   76601
   76600   76602   76603   76604   76603   76605   76606   76607
   76606   76608   76609   76610   76609   76611   76612   76613
   76612   76614   76615   76616   76615   76617   76618   76619
   76618   76620   76621   76622   76621   76623   76624   76625
   76624   76626   76627   76628   76627   76629   76630   76631
   76630   76632   76633   76634   76633   76635   76636   76637
   76636   76638   76639   76640   76639   76641   76642   76643
   76642   76644   76645   76646   76645   76647   76648   76649
   76648   76650   76651   76652   76651   76653   76654   76655
   76654   76656   76657   76658   76657   76659   76660   76661
   76660   76662   76663   76664   76663   76665   76666   76667
   76666   76668   76669   76670   76669   76671   76672   76673
   76672   76674   76675   76676   76675   76677   76678   76679
   76678   76680   76681   76682   76681   76683   76684   76685
   76684   76686   76687   76688   76687   76689   76690   76691
   76690   76692   76693   76694   76693   76695   76696   76697
   76696   76698   76699   76700   76699   76701   76702   76703
   76702   76704   76705   76706   76705   76707   76708   76709
   76708   76710   76711   76712   76711   76713   76714   76715
   76714   76716   76717   76718   76717   76719   76720   76721
   76720   76722   76723   76724   76723   76725   76726   76727
   76726   76728   76729   76730   76729   76731   76732   76733
   76732   76734   76735   76736   76735   76737   76738   76739
   76738   76740   76741   76742   76741   76743   76744   76745
   76744   76746   76747   76748   76747   76749   76750   76751
   76750   76752   76753   76754   76753   76755   76756   76757
   76756   76758   76759   76760   76759   76761   76762   76763
   76762   76764   76765   76766   76765   76767   76768   76769
   76768   76770   76771   76772   76771   76773   76774   76775
   76774   76776   76777   76778   76777   76779   76780   76781
   76780   76782   76783   76784   76783   76785   76786   76787
   76786   76788   76789   76790   76789   76791   76792   76793
   76792   76794   76795   76796   76795   76797   76798   76799
   76798   76800   76801   76802   76801   76803   76804   76805
   76804   76806   76807   76808   76807   76809   76810   76811
   76810   76812   76813   76814   76813   76815   76816   76817
   76816   76818   76819   76820   76819   76821   76822   76823
   76822   76824   76825   76826   76825   76827   76828   76829
   76828   76830   76831   76832   76831   76833   76834   76835
   76834   76836   76837   76838   76837   76839   76840   76841
   76840   76842   76843   76844   76843   76845   76846   76847
   76846   76848   76849   76850   76849   76851   76852   76853
   76852   76854   76855   76856   76855   76857   76858   76859
   76858   76860   76861   76862   76861   76863   76864   76865
   76864   76866   76867   76868   76867   76869   76870   76871
   76870   76872   76873   76874   76873   76875   76876   76877
   76876   76878   76879   76880   76879   76881   76882   76883
   76882   76884   76885   76886   76885   76887   76888   76889
   76888   76890   76891   76892   76891   76893   76894   76895
   76894   76896   76897   76898   76897   76899   76900   76901
   76900   76902   76903   76904   76903   76905   76906   76907
   76906   76908   76909   76910   76909   76911   76912   76913
   76912   76914   76915   76916   76915   76917   76918   76919
   76918   76920   76921   76922   76921   76923   76924   76925
   76924   76926   76927   76928   76927   76929   76930   76931
   76930   76932   76933   76934   76933   76935   76936   76937
   76936   76938   76939   76940   76939   76941   76942   76943
   76942   76944   76945   76946   76945   76947   76948   76949
   76948   76950   76951   76952   76951   76953   76954   76955
   76954   76956   76957   76958   76957   76959   76960   76961
   76960   76962   76963   76964   76963   76965   76966   76967
   76966   76968   76969   76970   76969   76971   76972   76973
   76972   76974   76975   76976   76975   76977   76978   76979
   76978   76980   76981   76982   76981   76983   76984   76985
   76984   76986   76987   76988   76987   76989   76990   76991
   76990   76992   76993   76994   76993   76995   76996   76997
   76996   76998   76999   77000   76999   77001   77002   77003
   77002   77004   77005   77006   77005   77007   77008   77009
   77008   77010   77011   77012   77011   77013   77014   77015
   77014   77016   77017   77018   77017   77019   77020   77021
   77020   77022   77023   77024   77023   77025   77026   77027
   77026   77028   77029   77030   77029   77031   77032   77033
   77032   77034   77035   77036   77035   77037   77038   77039
   77038   77040   77041   77042   77041   77043   77044   77045
   77044   77046   77047   77048   77047   77049   77050   77051
   77050   77052   77053   77054   77053   77055   77056   77057
   77056   77058   77059   77060   77059   77061   77062   77063
   77062   77064   77065   77066   77065   77067   77068   77069
   77068   77070   77071   77072   77071   77073   77074   77075
   77074   77076   77077   77078   77077   77079   77080   77081
   77080   77082   77083   77084   77083   77085   77086   77087
   77086   77088   77089   77090   77089   77091   77092   77093
   77092   77094   77095   77096   77095   77097   77098   77099
   77098   77100   77101   77102   77101   77103   77104   77105
   77104   77106   77107   77108   77107   77109   77110   77111
   77110   77112   77113   77114   77113   77115   77116   77117
   77116   77118   77119   77120   77119   77121   77122   77123
   77122   77124   77125   77126   77125   77127   77128   77129
   77128   77130   77131   77132   77131   77133   77134   77135
   77134   77136   77137   77138   77137   77139   77140   77141
   77140   77142   77143   77144   77143   77145   77146   77147
   77146   77148   77149   77150   77149   77151   77152   77153
   77152   77154   77155   77156   77155   77157   77158   77159
   77158   77160   77161   77162   77161   77163   77164   77165
   77164   77166   77167   77168   77167   77169   77170   77171
   77170   77172   77173   77174   77173   77175   77176   77177
   77176   77178   77179   77180   77179   77181   77182   77183
   77182   77184   77185   77186   77185   77187   77188   77189
   77188   77190   77191   77192   77191   77193   77194   77195
   77194   77196   77197   77198   77197   77199   77200   77201
   77200   77202   77203   77204   77203   77205   77206   77207
   77206   77208   77209   77210   77209   77211   77212   77213
   77212   77214   77215   77216   77215   77217   77218   77219
   77218   77220   77221   77222   77221   77223   77224   77225
   77224   77226   77227   77228   77227   77229   77230   77231
   77230   77232   77233   77234   77233   77235   77236   77237
   77236   77238   77239   77240   77239   77241   77242   77243
   77242   77244   77245   77246   77245   77247   77248   77249
   77248   77250   77251   77252   77251   77253   77254   77255
   77254   77256   77257   77258   77257   77259   77260   77261
   77260   77262   77263   77264   77263   77265   77266   77267
   77266   77268   77269   77270   77269   77271   77272   77273
   77272   77274   77275   77276   77275   77277   77278   77279
   77278   77280   77281   77282   77281   77283   77284   77285
   77284   77286   77287   77288   77287   77289   77290   77291
   77290   77292   77293   77294   77293   77295   77296   77297
   77296   77298   77299   77300   77299   77301   77302   77303
   77302   77304   77305   77306   77305   77307   77308   77309
   77308   77310   77311   77312   77311   77313   77314   77315
   77314   77316   77317   77318   77317   77319   77320   77321
   77320   77322   77323   77324   77323   77325   77326   77327
   77326   77328   77329   77330   77329   77331   77332   77333
   77332   77334   77335   77336   77335   77337   77338   77339
   77338   77340   77341   77342   77341   77343   77344   77345
   77344   77346   77347   77348   77347   77349   77350   77351
   77350   77352   77353   77354   77353   77355   77356   77357
   77356   77358   77359   77360   77359   77361   77362   77363
   77362   77364   77365   77366   77365   77367   77368   77369
   77368   77370   77371   77372   77371   77373   77374   77375
   77374   77376   77377   77378   77377   77379   77380   77381
   77380   77382   77383   77384   77383   77385   77386   77387
   77386   77388   77389   77390   77389   77391   77392   77393
   77392   77394   77395   77396   77395   77397   77398   77399
   77398   77400   77401   77402   77401   77403   77404   77405
   77404   77406   77407   77408   77407   77409   77410   77411
   77410   77412   77413   77414   77413   77415   77416   77417
   77416   77418   77419   77420   77419   77421   77422   77423
   77422   77424   77425   77426   77425   77427   77428   77429
   77428   77430   77431   77432   77431   77433   77434   77435
   77434   77436   77437   77438   77437   77439   77440   77441
   77440   77442   77443   77444   77443   77445   77446   77447
   77446   77448   77449   77450   77449   77451   77452   77453
   77452   77454   77455   77456   77455   77457   77458   77459
   77458   77460   77461   77462   77461   77463   77464   77465
   77464   77466   77467   77468   77467   77469   77470   77471
   77470   77472   77473   77474   77473   77475   77476   77477
   77476   77478   77479   77480   77479   77481   77482   77483
   77482   77484   77485   77486   77485   77487   77488   77489
   77488   77490   77491   77492   77491   77493   77494   77495
   77494   77496   77497   77498   77497   77499   77500   77501
   77500   77502   77503   77504   77503   77505   77506   77507
   77506   77508   77509   77510   77509   77511   77512   77513
   77512   77514   77515   77516   77515   77517   77518   77519
   77518   77520   77521   77522   77521   77523   77524   77525
   77524   77526   77527   77528   77527   77529   77530   77531
   77530   77532   77533   77534   77533   77535   77536   77537
   77536   77538   77539   77540   77539   77541   77542   77543
   77542   77544   77545   77546   77545   77547   77548   77549
   77548   77550   77551   77552   77551   77553   77554   77555
   77554   77556   77557   77558   77557   77559   77560   77561
   77560   77562   77563   77564   77563   77565   77566   77567
   77566   77568   77569   77570   77569   77571   77572   77573
   77572   77574   77575   77576   77575   77577   77578   77579
   77578   77580   77581   77582   77581   77583   77584   77585
   77584   77586   77587   77588   77587   77589   77590   77591
   77590   77592   77593   77594   77593   77595   77596   77597
   77596   77598   77599   77600   77599   77601   77602   77603
   77602   77604   77605   77606   77605   77607   77608   77609
   77608   77610   77611   77612   77611   77613   77614   77615
   77614   77616   77617   77618   77617   77619   77620   77621
   77620   77622   77623   77624   77623   77625   77626   77627
   77626   77628   77629   77630   77629   77631   77632   77633
   77632   77634   77635   77636   77635   77637   77638   77639
   77638   77640   77641   77642   77641   77643   77644   77645
   77644   77646   77647   77648   77647   77649   77650   77651
   77650   77652   77653   77654   77653   77655   77656   77657
   77656   77658   77659   77660   77659   77661   77662   77663
   77662   77664   77665   77666   77665   77667   77668   77669
   77668   77670   77671   77672   77671   77673   77674   77675
   77674   77676   77677   77678   77677   77679   77680   77681
   77680   77682   77683   77684   77683   77685   77686   77687
   77686   77688   77689   77690   77689   77691   77692   77693
   77692   77694   77695   77696   77695   77697   77698   77699
   77698   77700   77701   77702   77701   77703   77704   77705
   77704   77706   77707   77708   77707   77709   77710   77711
   77710   77712   77713   77714   77713   77715   77716   77717
   77716   77718   77719   77720   77719   77721   77722   77723
   77722   77724   77725   77726   77725   77727   77728   77729
   77728   77730   77731   77732   77731   77733   77734   77735
   77734   77736   77737   77738   77737   77739   77740   77741
   77740   77742   77743   77744   77743   77745   77746   77747
   77746   77748   77749   77750   77749   77751   77752   77753
   77752   77754   77755   77756   77755   77757   77758   77759
   77758   77760   77761   77762   77761   77763   77764   77765
   77764   77766   77767   77768   77767   77769   77770   77771
   77770   77772   77773   77774   77773   77775   77776   77777
   77776   77778   77779   77780   77779   77781   77782   77783
   77782   77784   77785   77786   77785   77787   77788   77789
   77788   77790   77791   77792   77791   77793   77794   77795
   77794   77796   77797   77798   77797   77799   77800   77801
   77800   77802   77803   77804   77803   77805   77806   77807
   77806   77808   77809   77810   77809   77811   77812   77813
   77812   77814   77815   77816   77815   77817   77818   77819
   77818   77820   77821   77822   77821   77823   77824   77825
   77824   77826   77827   77828   77827   77829   77830   77831
   77830   77832   77833   77834   77833   77835   77836   77837
   77836   77838   77839   77840   77839   77841   77842   77843
   77842   77844   77845   77846   77845   77847   77848   77849
   77848   77850   77851   77852   77851   77853   77854   77855
   77854   77856   77857   77858   77857   77859   77860   77861
   77860   77862   77863   77864   77863   77865   77866   77867
   77866   77868   77869   77870   77869   77871   77872   77873
   77872   77874   77875   77876   77875   77877   77878   77879
   77878   77880   77881   77882   77881   77883   77884   77885
   77884   77886   77887   77888   77887   77889   77890   77891
   77890   77892   77893   77894   77893   77895   77896   77897
   77896   77898   77899   77900   77899   77901   77902   77903
   77902   77904   77905   77906   77905   77907   77908   77909
   77908   77910   77911   77912   77911   77913   77914   77915
   77914   77916   77917   77918   77917   77919   77920   77921
   77920   77922   77923   77924   77923   77925   77926   77927
   77926   77928   77929   77930   77929   77931   77932   77933
   77932   77934   77935   77936   77935   77937   77938   77939
   77938   77940   77941   77942   77941   77943   77944   77945
   77944   77946   77947   77948   77947   77949   77950   77951
   77950   77952   77953   77954   77953   77955   77956   77957
   77956   77958   77959   77960   77959   77961   77962   77963
   77962   77964   77965   77966   77965   77967   77968   77969
   77968   77970   77971   77972   77971   77973   77974   77975
   77974   77976   77977   77978   77977   77979   77980   77981
   77980   77982   77983   77984   77983   77985   77986   77987
   77986   77988   77989   77990   77989   77991   77992   77993
   77992   77994   77995   77996   77995   77997   77998   77999
   77998   78000   78001   78002   78001   78003   78004   78005
   78004   78006   78007   78008   78007   78009   78010   78011
   78010   78012   78013   78014   78013   78015   78016   78017
   78016   78018   78019   78020   78019   78021   78022   78023
   78022   78024   78025   78026   78025   78027   78028   78029
   78028   78030   78031   78032   78031   78033   78034   78035
   78034   78036   78037   78038   78037   78039   78040   78041
   78040   78042   78043   78044   78043   78045   78046   78047
   78046   78048   78049   78050   78049   78051   78052   78053
   78052   78054   78055   78056   78055   78057   78058   78059
   78058   78060   78061   78062   78061   78063   78064   78065
   78064   78066   78067   78068   78067   78069   78070   78071
   78070   78072   78073   78074   78073   78075   78076   78077
   78076   78078   78079   78080   78079   78081   78082   78083
   78082   78084   78085   78086   78085   78087   78088   78089
   78088   78090   78091   78092   78091   78093   78094   78095
   78094   78096   78097   78098   78097   78099   78100   78101
   78100   78102   78103   78104   78103   78105   78106   78107
   78106   78108   78109   78110   78109   78111   78112   78113
   78112   78114   78115   78116   78115   78117   78118   78119
   78118   78120   78121   78122   78121   78123   78124   78125
   78124   78126   78127   78128   78127   78129   78130   78131
   78130   78132   78133   78134   78133   78135   78136   78137
   78136   78138   78139   78140   78139   78141   78142   78143
   78142   78144   78145   78146   78145   78147   78148   78149
   78148   78150   78151   78152   78151   78153   78154   78155
   78154   78156   78157   78158   78157   78159   78160   78161
   78160   78162   78163   78164   78163   78165   78166   78167
   78166   78168   78169   78170   78169   78171   78172   78173
   78172   78174   78175   78176   78175   78177   78178   78179
   78178   78180   78181   78182   78181   78183   78184   78185
   78184   78186   78187   78188   78187   78189   78190   78191
   78190   78192   78193   78194   78193   78195   78196   78197
   78196   78198   78199   78200   78199   78201   78202   78203
   78202   78204   78205   78206   78205   78207   78208   78209
   78208   78210   78211   78212   78211   78213   78214   78215
   78214   78216   78217   78218   78217   78219   78220   78221
   78220   78222   78223   78224   78223   78225   78226   78227
   78226   78228   78229   78230   78229   78231   78232   78233
   78232   78234   78235   78236   78235   78237   78238   78239
   78238   78240   78241   78242   78241   78243   78244   78245
   78244   78246   78247   78248   78247   78249   78250   78251
   78250   78252   78253   78254   78253   78255   78256   78257
   78256   78258   78259   78260   78259   78261   78262   78263
   78262   78264   78265   78266   78265   78267   78268   78269
   78268   78270   78271   78272   78271   78273   78274   78275
   78274   78276   78277   78278   78277   78279   78280   78281
   78280   78282   78283   78284   78283   78285   78286   78287
   78286   78288   78289   78290   78289   78291   78292   78293
   78292   78294   78295   78296   78295   78297   78298   78299
   78298   78300   78301   78302   78301   78303   78304   78305
   78304   78306   78307   78308   78307   78309   78310   78311
   78310   78312   78313   78314   78313   78315   78316   78317
   78316   78318   78319   78320   78319   78321   78322   78323
   78322   78324   78325   78326   78325   78327   78328   78329
   78328   78330   78331   78332   78331   78333   78334   78335
   78334   78336   78337   78338   78337   78339   78340   78341
   78340   78342   78343   78344   78343   78345   78346   78347
   78346   78348   78349   78350   78349   78351   78352   78353
   78352   78354   78355   78356   78355   78357   78358   78359
   78358   78360   78361   78362   78361   78363   78364   78365
   78364   78366   78367   78368   78367   78369   78370   78371
   78370   78372   78373   78374   78373   78375   78376   78377
   78376   78378   78379   78380   78379   78381   78382   78383
   78382   78384   78385   78386   78385   78387   78388   78389
   78388   78390   78391   78392   78391   78393   78394   78395
   78394   78396   78397   78398   78397   78399   78400   78401
   78400   78402   78403   78404   78403   78405   78406   78407
   78406   78408   78409   78410   78409   78411   78412   78413
   78412   78414   78415   78416   78415   78417   78418   78419
   78418   78420   78421   78422   78421   78423   78424   78425
   78424   78426   78427   78428   78427   78429   78430   78431
   78430   78432   78433   78434   78433   78435   78436   78437
   78436   78438   78439   78440   78439   78441   78442   78443
   78442   78444   78445   78446   78445   78447   78448   78449
   78448   78450   78451   78452   78451   78453   78454   78455
   78454   78456   78457   78458   78457   78459   78460   78461
   78460   78462   78463   78464   78463   78465   78466   78467
   78466   78468   78469   78470   78469   78471   78472   78473
   78472   78474   78475   78476   78475   78477   78478   78479
   78478   78480   78481   78482   78481   78483   78484   78485
   78484   78486   78487   78488   78487   78489   78490   78491
   78490   78492   78493   78494   78493   78495   78496   78497
   78496   78498   78499   78500   78499   78501   78502   78503
   78502   78504   78505   78506   78505   78507   78508   78509
   78508   78510   78511   78512   78511   78513   78514   78515
   78514   78516   78517   78518   78517   78519   78520   78521
   78520   78522   78523   78524   78523   78525   78526   78527
   78526   78528   78529   78530   78529   78531   78532   78533
   78532   78534   78535   78536   78535   78537   78538   78539
   78538   78540   78541   78542   78541   78543   78544   78545
   78544   78546   78547   78548   78547   78549   78550   78551
   78550   78552   78553   78554   78553   78555   78556   78557
   78556   78558   78559   78560   78559   78561   78562   78563
   78562   78564   78565   78566   78565   78567   78568   78569
   78568   78570   78571   78572   78571   78573   78574   78575
   78574   78576   78577   78578   78577   78579   78580   78581
   78580   78582   78583   78584   78583   78585   78586   78587
   78586   78588   78589   78590   78589   78591   78592   78593
   78592   78594   78595   78596   78595   78597   78598   78599
   78598   78600   78601   78602   78601   78603   78604   78605
   78604   78606   78607   78608   78607   78609   78610   78611
   78610   78612   78613   78614   78613   78615   78616   78617
   78616   78618   78619   78620   78619   78621   78622   78623
   78622   78624   78625   78626   78625   78627   78628   78629
   78628   78630   78631   78632   78631   78633   78634   78635
   78634   78636   78637   78638   78637   78639   78640   78641
   78640   78642   78643   78644   78643   78645   78646   78647
   78646   78648   78649   78650   78649   78651   78652   78653
   78652   78654   78655   78656   78655   78657   78658   78659
   78658   78660   78661   78662   78661   78663   78664   78665
   78664   78666   78667   78668   78667   78669   78670   78671
   78670   78672   78673   78674   78673   78675   78676   78677
   78676   78678   78679   78680   78679   78681   78682   78683
   78682   78684   78685   78686   78685   78687   78688   78689
   78688   78690   78691   78692   78691   78693   78694   78695
   78694   78696   78697   78698   78697   78699   78700   78701
   78700   78702   78703   78704   78703   78705   78706   78707
   78706   78708   78709   78710   78709   78711   78712   78713
   78712   78714   78715   78716   78715   78717   78718   78719
   78718   78720   78721   78722   78721   78723   78724   78725
   78724   78726   78727   78728   78727   78729   78730   78731
   78730   78732   78733   78734   78733   78735   78736   78737
   78736   78738   78739   78740   78739   78741   78742   78743
   78742   78744   78745   78746   78745   78747   78748   78749
   78748   78750   78751   78752   78751   78753   78754   78755
   78754   78756   78757   78758   78757   78759   78760   78761
   78760   78762   78763   78764   78763   78765   78766   78767
   78766   78768   78769   78770   78769   78771   78772   78773
   78772   78774   78775   78776   78775   78777   78778   78779
   78778   78780   78781   78782   78781   78783   78784   78785
   78784   78786   78787   78788   78787   78789   78790   78791
   78790   78792   78793   78794   78793   78795   78796   78797
   78796   78798   78799   78800   78799   78801   78802   78803
   78802   78804   78805   78806   78805   78807   78808   78809
   78808   78810   78811   78812   78811   78813   78814   78815
   78814   78816   78817   78818   78817   78819   78820   78821
   78820   78822   78823   78824   78823   78825   78826   78827
   78826   78828   78829   78830   78829   78831   78832   78833
   78832   78834   78835   78836   78835   78837   78838   78839
   78838   78840   78841   78842   78841   78843   78844   78845
   78844   78846   78847   78848   78847   78849   78850   78851
   78850   78852   78853   78854   78853   78855   78856   78857
   78856   78858   78859   78860   78859   78861   78862   78863
   78862   78864   78865   78866   78865   78867   78868   78869
   78868   78870   78871   78872   78871   78873   78874   78875
   78874   78876   78877   78878   78877   78879   78880   78881
   78880   78882   78883   78884   78883   78885   78886   78887
   78886   78888   78889   78890   78889   78891   78892   78893
   78892   78894   78895   78896   78895   78897   78898   78899
   78898   78900   78901   78902   78901   78903   78904   78905
   78904   78906   78907   78908   78907   78909   78910   78911
   78910   78912   78913   78914   78913   78915   78916   78917
   78916   78918   78919   78920   78919   78921   78922   78923
   78922   78924   78925   78926   78925   78927   78928   78929
   78928   78930   78931   78932   78931   78933   78934   78935
   78934   78936   78937   78938   78937   78939   78940   78941
   78940   78942   78943   78944   78943   78945   78946   78947
   78946   78948   78949   78950   78949   78951   78952   78953
   78952   78954   78955   78956   78955   78957   78958   78959
   78958   78960   78961   78962   78961   78963   78964   78965
   78964   78966   78967   78968   78967   78969   78970   78971
   78970   78972   78973   78974   78973   78975   78976   78977
   78976   78978   78979   78980   78979   78981   78982   78983
   78982   78984   78985   78986   78985   78987   78988   78989
   78988   78990   78991   78992   78991   78993   78994   78995
   78994   78996   78997   78998   78997   78999   79000   79001
   79000   79002   79003   79004   79003   79005   79006   79007
   79006   79008   79009   79010   79009   79011   79012   79013
   79012   79014   79015   79016   79015   79017   79018   79019
   79018   79020   79021   79022   79021   79023   79024   79025
   79024   79026   79027   79028   79027   79029   79030   79031
   79030   79032   79033   79034   79033   79035   79036   79037
   79036   79038   79039   79040   79039   79041   79042   79043
   79042   79044   79045   79046   79045   79047   79048   79049
   79048   79050   79051   79052   79051   79053   79054   79055
   79054   79056   79057   79058   79057   79059   79060   79061
   79060   79062   79063   79064   79063   79065   79066   79067
   79066   79068   79069   79070   79069   79071   79072   79073
   79072   79074   79075   79076   79075   79077   79078   79079
   79078   79080   79081   79082   79081   79083   79084   79085
   79084   79086   79087   79088   79087   79089   79090   79091
   79090   79092   79093   79094   79093   79095   79096   79097
   79096   79098   79099   79100   79099   79101   79102   79103
   79102   79104   79105   79106   79105   79107   79108   79109
   79108   79110   79111   79112   79111   79113   79114   79115
   79114   79116   79117   79118   79117   79119   79120   79121
   79120   79122   79123   79124   79123   79125   79126   79127
   79126   79128   79129   79130   79129   79131   79132   79133
   79132   79134   79135   79136   79135   79137   79138   79139
   79138   79140   79141   79142   79141   79143   79144   79145
   79144   79146   79147   79148   79147   79149   79150   79151
   79150   79152   79153   79154   79153   79155   79156   79157
   79156   79158   79159   79160   79159   79161   79162   79163
   79162   79164   79165   79166   79165   79167   79168   79169
   79168   79170   79171   79172   79171   79173   79174   79175
   79174   79176   79177   79178   79177   79179   79180   79181
   79180   79182   79183   79184   79183   79185   79186   79187
   79186   79188   79189   79190   79189   79191   79192   79193
   79192   79194   79195   79196   79195   79197   79198   79199
   79198   79200   79201   79202   79201   79203   79204   79205
   79204   79206   79207   79208   79207   79209   79210   79211
   79210   79212   79213   79214   79213   79215   79216   79217
   79216   79218   79219   79220   79219   79221   79222   79223
   79222   79224   79225   79226   79225   79227   79228   79229
   79228   79230   79231   79232   79231   79233   79234   79235
   79234   79236   79237   79238   79237   79239   79240   79241
   79240   79242   79243   79244   79243   79245   79246   79247
   79246   79248   79249   79250   79249   79251   79252   79253
   79252   79254   79255   79256   79255   79257   79258   79259
   79258   79260   79261   79262   79261   79263   79264   79265
   79264   79266   79267   79268   79267   79269   79270   79271
   79270   79272   79273   79274   79273   79275   79276   79277
   79276   79278   79279   79280   79279   79281   79282   79283
   79282   79284   79285   79286   79285   79287   79288   79289
   79288   79290   79291   79292   79291   79293   79294   79295
   79294   79296   79297   79298   79297   79299   79300   79301
   79300   79302   79303   79304   79303   79305   79306   79307
   79306   79308   79309   79310   79309   79311   79312   79313
   79312   79314   79315   79316   79315   79317   79318   79319
   79318   79320   79321   79322   79321   79323   79324   79325
   79324   79326   79327   79328   79327   79329   79330   79331
   79330   79332   79333   79334   79333   79335   79336   79337
   79336   79338   79339   79340   79339   79341   79342   79343
   79342   79344   79345   79346   79345   79347   79348   79349
   79348   79350   79351   79352   79351   79353   79354   79355
   79354   79356   79357   79358   79357   79359   79360   79361
   79360   79362   79363   79364   79363   79365   79366   79367
   79366   79368   79369   79370   79369   79371   79372   79373
   79372   79374   79375   79376   79375   79377   79378   79379
   79378   79380   79381   79382   79381   79383   79384   79385
   79384   79386   79387   79388   79387   79389   79390   79391
   79390   79392   79393   79394   79393   79395   79396   79397
   79396   79398   79399   79400   79399   79401   79402   79403
   79402   79404   79405   79406   79405   79407   79408   79409
   79408   79410   79411   79412   79411   79413   79414   79415
   79414   79416   79417   79418   79417   79419   79420   79421
   79420   79422   79423   79424   79423   79425   79426   79427
   79426   79428   79429   79430   79429   79431   79432   79433
   79432   79434   79435   79436   79435   79437   79438   79439
   79438   79440   79441   79442   79441   79443   79444   79445
   79444   79446   79447   79448   79447   79449   79450   79451
   79450   79452   79453   79454   79453   79455   79456   79457
   79456   79458   79459   79460   79459   79461   79462   79463
   79462   79464   79465   79466   79465   79467   79468   79469
   79468   79470   79471   79472   79471   79473   79474   79475
   79474   79476   79477   79478   79477   79479   79480   79481
   79480   79482   79483   79484   79483   79485   79486   79487
   79486   79488   79489   79490   79489   79491   79492   79493
   79492   79494   79495   79496   79495   79497   79498   79499
   79498   79500   79501   79502   79501   79503   79504   79505
   79504   79506   79507   79508   79507   79509   79510   79511
   79510   79512   79513   79514   79513   79515   79516   79517
   79516   79518   79519   79520   79519   79521   79522   79523
   79522   79524   79525   79526   79525   79527   79528   79529
   79528   79530   79531   79532   79531   79533   79534   79535
   79534   79536   79537   79538   79537   79539   79540   79541
   79540   79542   79543   79544   79543   79545   79546   79547
   79546   79548   79549   79550   79549   79551   79552   79553
   79552   79554   79555   79556   79555   79557   79558   79559
   79558   79560   79561   79562   79561   79563   79564   79565
   79564   79566   79567   79568   79567   79569   79570   79571
   79570   79572   79573   79574   79573   79575   79576   79577
   79576   79578   79579   79580   79579   79581   79582   79583
   79582   79584   79585   79586   79585   79587   79588   79589
   79588   79590   79591   79592   79591   79593   79594   79595
   79594   79596   79597   79598   79597   79599   79600   79601
   79600   79602   79603   79604   79603   79605   79606   79607
   79606   79608   79609   79610   79609   79611   79612   79613
   79612   79614   79615   79616   79615   79617   79618   79619
   79618   79620   79621   79622   79621   79623   79624   79625
   79624   79626   79627   79628   79627   79629   79630   79631
   79630   79632   79633   79634   79633   79635   79636   79637
   79636   79638   79639   79640   79639   79641   79642   79643
   79642   79644   79645   79646   79645   79647   79648   79649
   79648   79650   79651   79652   79651   79653   79654   79655
   79654   79656   79657   79658   79657   79659   79660   79661
   79660   79662   79663   79664   79663   79665   79666   79667
   79666   79668   79669   79670   79669   79671   79672   79673
   79672   79674   79675   79676   79675   79677   79678   79679
   79678   79680   79681   79682   79681   79683   79684   79685
   79684   79686   79687   79688   79687   79689   79690   79691
   79690   79692   79693   79694   79693   79695   79696   79697
   79696   79698   79699   79700   79699   79701   79702   79703
   79702   79704   79705   79706   79705   79707   79708   79709
   79708   79710   79711   79712   79711   79713   79714   79715
   79714   79716   79717   79718   79717   79719   79720   79721
   79720   79722   79723   79724   79723   79725   79726   79727
   79726   79728   79729   79730   79729   79731   79732   79733
   79732   79734   79735   79736   79735   79737   79738   79739
   79738   79740   79741   79742   79741   79743   79744   79745
   79744   79746   79747   79748   79747   79749   79750   79751
   79750   79752   79753   79754   79753   79755   79756   79757
   79756   79758   79759   79760   79759   79761   79762   79763
   79762   79764   79765   79766   79765   79767   79768   79769
   79768   79770   79771   79772   79771   79773   79774   79775
   79774   79776   79777   79778   79777   79779   79780   79781
   79780   79782   79783   79784   79783   79785   79786   79787
   79786   79788   79789   79790   79789   79791   79792   79793
   79792   79794   79795   79796   79795   79797   79798   79799
   79798   79800   79801   79802   79801   79803   79804   79805
   79804   79806   79807   79808   79807   79809   79810   79811
   79810   79812   79813   79814   79813   79815   79816   79817
   79816   79818   79819   79820   79819   79821   79822   79823
   79822   79824   79825   79826   79825   79827   79828   79829
   79828   79830   79831   79832   79831   79833   79834   79835
   79834   79836   79837   79838   79837   79839   79840   79841
   79840   79842   79843   79844   79843   79845   79846   79847
   79846   79848   79849   79850   79849   79851   79852   79853
   79852   79854   79855   79856   79855   79857   79858   79859
   79858   79860   79861   79862   79861   79863   79864   79865
   79864   79866   79867   79868   79867   79869   79870   79871
   79870   79872   79873   79874   79873   79875   79876   79877
   79876   79878   79879   79880   79879   79881   79882   79883
   79882   79884   79885   79886   79885   79887   79888   79889
   79888   79890   79891   79892   79891   79893   79894   79895
   79894   79896   79897   79898   79897   79899   79900   79901
   79900   79902   79903   79904   79903   79905   79906   79907
   79906   79908   79909   79910   79909   79911   79912   79913
   79912   79914   79915   79916   79915   79917   79918   79919
   79918   79920   79921   79922   79921   79923   79924   79925
   79924   79926   79927   79928   79927   79929   79930   79931
   79930   79932   79933   79934   79933   79935   79936   79937
   79936   79938   79939   79940   79939   79941   79942   79943
   79942   79944   79945   79946   79945   79947   79948   79949
   79948   79950   79951   79952   79951   79953   79954   79955
   79954   79956   79957   79958   79957   79959   79960   79961
   79960   79962   79963   79964   79963   79965   79966   79967
   79966   79968   79969   79970   79969   79971   79972   79973
   79972   79974   79975   79976   79975   79977   79978   79979
   79978   79980   79981   79982   79981   79983   79984   79985
   79984   79986   79987   79988   79987   79989   79990   79991
   79990   79992   79993   79994   79993   79995   79996   79997
   79996   79998   79999   80000   79999   80001   80002   80003
   80002   80004   80005   80006   80005   80007   80008   80009
   80008   80010   80011   80012   80011   80013   80014   80015
   80014   80016   80017   80018   80017   80019   80020   80021
   80020   80022   80023   80024   80023   80025   80026   80027
   80026   80028   80029   80030   80029   80031   80032   80033
   80032   80034   80035   80036   80035   80037   80038   80039
   80038   80040   80041   80042   80041   80043   80044   80045
   80044   80046   80047   80048   80047   80049   80050   80051
   80050   80052   80053   80054   80053   80055   80056   80057
   80056   80058   80059   80060   80059   80061   80062   80063
   80062   80064   80065   80066   80065   80067   80068   80069
   80068   80070   80071   80072   80071   80073   80074   80075
   80074   80076   80077   80078   80077   80079   80080   80081
   80080   80082   80083   80084   80083   80085   80086   80087
   80086   80088   80089   80090   80089   80091   80092   80093
   80092   80094   80095   80096   80095   80097   80098   80099
   80098   80100   80101   80102   80101   80103   80104   80105
   80104   80106   80107   80108   80107   80109   80110   80111
   80110   80112   80113   80114   80113   80115   80116   80117
   80116   80118   80119   80120   80119   80121   80122   80123
   80122   80124   80125   80126   80125   80127   80128   80129
   80128   80130   80131   80132   80131   80133   80134   80135
   80134   80136   80137   80138   80137   80139   80140   80141
   80140   80142   80143   80144   80143   80145   80146   80147
   80146   80148   80149   80150   80149   80151   80152   80153
   80152   80154   80155   80156   80155   80157   80158   80159
   80158   80160   80161   80162   80161   80163   80164   80165
   80164   80166   80167   80168   80167   80169   80170   80171
   80170   80172   80173   80174   80173   80175   80176   80177
   80176   80178   80179   80180   80179   80181   80182   80183
   80182   80184   80185   80186   80185   80187   80188   80189
   80188   80190   80191   80192   80191   80193   80194   80195
   80194   80196   80197   80198   80197   80199   80200   80201
   80200   80202   80203   80204   80203   80205   80206   80207
   80206   80208   80209   80210   80209   80211   80212   80213
   80212   80214   80215   80216   80215   80217   80218   80219
   80218   80220   80221   80222   80221   80223   80224   80225
   80224   80226   80227   80228   80227   80229   80230   80231
   80230   80232   80233   80234   80233   80235   80236   80237
   80236   80238   80239   80240   80239   80241   80242   80243
   80242   80244   80245   80246   80245   80247   80248   80249
   80248   80250   80251   80252   80251   80253   80254   80255
   80254   80256   80257   80258   80257   80259   80260   80261
   80260   80262   80263   80264   80263   80265   80266   80267
   80266   80268   80269   80270   80269   80271   80272   80273
   80272   80274   80275   80276   80275   80277   80278   80279
   80278   80280   80281   80282   80281   80283   80284   80285
   80284   80286   80287   80288   80287   80289   80290   80291
   80290   80292   80293   80294   80293   80295   80296   80297
   80296   80298   80299   80300   80299   80301   80302   80303
   80302   80304   80305   80306   80305   80307   80308   80309
   80308   80310   80311   80312   80311   80313   80314   80315
   80314   80316   80317   80318   80317   80319   80320   80321
   80320   80322   80323   80324   80323   80325   80326   80327
   80326   80328   80329   80330   80329   80331   80332   80333
   80332   80334   80335   80336   80335   80337   80338   80339
   80338   80340   80341   80342   80341   80343   80344   80345
   80344   80346   80347   80348   80347   80349   80350   80351
   80350   80352   80353   80354   80353   80355   80356   80357
   80356   80358   80359   80360   80359   80361   80362   80363
   80362   80364   80365   80366   80365   80367   80368   80369
   80368   80370   80371   80372   80371   80373   80374   80375
   80374   80376   80377   80378   80377   80379   80380   80381
   80380   80382   80383   80384   80383   80385   80386   80387
   80386   80388   80389   80390   80389   80391   80392   80393
   80392   80394   80395   80396   80395   80397   80398   80399
   80398   80400   80401   80402   80401   80403   80404   80405
   80404   80406   80407   80408   80407   80409   80410   80411
   80410   80412   80413   80414   80413   80415   80416   80417
   80416   80418   80419   80420   80419   80421   80422   80423
   80422   80424   80425   80426   80425   80427   80428   80429
   80428   80430   80431   80432   80431   80433   80434   80435
   80434   80436   80437   80438   80437   80439   80440   80441
   80440   80442   80443   80444   80443   80445   80446   80447
   80446   80448   80449   80450   80449   80451   80452   80453
   80452   80454   80455   80456   80455   80457   80458   80459
   80458   80460   80461   80462   80461   80463   80464   80465
   80464   80466   80467   80468   80467   80469   80470   80471
   80470   80472   80473   80474   80473   80475   80476   80477
   80476   80478   80479   80480   80479   80481   80482   80483
   80482   80484   80485   80486   80485   80487   80488   80489
   80488   80490   80491   80492   80491   80493   80494   80495
   80494   80496   80497   80498   80497   80499   80500   80501
   80500   80502   80503   80504   80503   80505   80506   80507
   80506   80508   80509   80510   80509   80511   80512   80513
   80512   80514   80515   80516   80515   80517   80518   80519
   80518   80520   80521   80522   80521   80523   80524   80525
   80524   80526   80527   80528   80527   80529   80530   80531
   80530   80532   80533   80534   80533   80535   80536   80537
   80536   80538   80539   80540   80539   80541   80542   80543
   80542   80544   80545   80546   80545   80547   80548   80549
   80548   80550   80551   80552   80551   80553   80554   80555
   80554   80556   80557   80558   80557   80559   80560   80561
   80560   80562   80563   80564   80563   80565   80566   80567
   80566   80568   80569   80570   80569   80571   80572   80573
   80572   80574   80575   80576   80575   80577   80578   80579
   80578   80580   80581   80582   80581   80583   80584   80585
   80584   80586   80587   80588   80587   80589   80590   80591
   80590   80592   80593   80594   80593   80595   80596   80597
   80596   80598   80599   80600   80599   80601   80602   80603
   80602   80604   80605   80606   80605   80607   80608   80609
   80608   80610   80611   80612   80611   80613   80614   80615
   80614   80616   80617   80618   80617   80619   80620   80621
   80620   80622   80623   80624   80623   80625   80626   80627
   80626   80628   80629   80630   80629   80631   80632   80633
   80632   80634   80635   80636   80635   80637   80638   80639
   80638   80640   80641   80642   80641   80643   80644   80645
   80644   80646   80647   80648   80647   80649   80650   80651
   80650   80652   80653   80654   80653   80655   80656   80657
   80656   80658   80659   80660   80659   80661   80662   80663
   80662   80664   80665   80666   80665   80667   80668   80669
   80668   80670   80671   80672   80671   80673   80674   80675
   80674   80676   80677   80678   80677   80679   80680   80681
   80680   80682   80683   80684   80683   80685   80686   80687
   80686   80688   80689   80690   80689   80691   80692   80693
   80692   80694   80695   80696   80695   80697   80698   80699
   80698   80700   80701   80702   80701   80703   80704   80705
   80704   80706   80707   80708   80707   80709   80710   80711
   80710   80712   80713   80714   80713   80715   80716   80717
   80716   80718   80719   80720   80719   80721   80722   80723
   80722   80724   80725   80726   80725   80727   80728   80729
   80728   80730   80731   80732   80731   80733   80734   80735
   80734   80736   80737   80738   80737   80739   80740   80741
   80740   80742   80743   80744   80743   80745   80746   80747
   80746   80748   80749   80750   80749   80751   80752   80753
   80752   80754   80755   80756   80755   80757   80758   80759
   80758   80760   80761   80762   80761   80763   80764   80765
   80764   80766   80767   80768   80767   80769   80770   80771
   80770   80772   80773   80774   80773   80775   80776   80777
   80776   80778   80779   80780   80779   80781   80782   80783
   80782   80784   80785   80786   80785   80787   80788   80789
   80788   80790   80791   80792   80791   80793   80794   80795
   80794   80796   80797   80798   80797   80799   80800   80801
   80800   80802   80803   80804   80803   80805   80806   80807
   80806   80808   80809   80810   80809   80811   80812   80813
   80812   80814   80815   80816   80815   80817   80818   80819
   80818   80820   80821   80822   80821   80823   80824   80825
   80824   80826   80827   80828   80827   80829   80830   80831
   80830   80832   80833   80834   80833   80835   80836   80837
   80836   80838   80839   80840   80839   80841   80842   80843
   80842   80844   80845   80846   80845   80847   80848   80849
   80848   80850   80851   80852   80851   80853   80854   80855
   80854   80856   80857   80858   80857   80859   80860   80861
   80860   80862   80863   80864   80863   80865   80866   80867
   80866   80868   80869   80870   80869   80871   80872   80873
   80872   80874   80875   80876   80875   80877   80878   80879
   80878   80880   80881   80882   80881   80883   80884   80885
   80884   80886   80887   80888   80887   80889   80890   80891
   80890   80892   80893   80894   80893   80895   80896   80897
   80896   80898   80899   80900   80899   80901   80902   80903
   80902   80904   80905   80906   80905   80907   80908   80909
   80908   80910   80911   80912   80911   80913   80914   80915
   80914   80916   80917   80918   80917   80919   80920   80921
   80920   80922   80923   80924   80923   80925   80926   80927
   80926   80928   80929   80930   80929   80931   80932   80933
   80932   80934   80935   80936   80935   80937   80938   80939
   80938   80940   80941   80942   80941   80943   80944   80945
   80944   80946   80947   80948   80947   80949   80950   80951
   80950   80952   80953   80954   80953   80955   80956   80957
   80956   80958   80959   80960   80959   80961   80962   80963
   80962   80964   80965   80966   80965   80967   80968   80969
   80968   80970   80971   80972   80971   80973   80974   80975
   80974   80976   80977   80978   80977   80979   80980   80981
   80980   80982   80983   80984   80983   80985   80986   80987
   80986   80988   80989   80990   80989   80991   80992   80993
   80992   80994   80995   80996   80995   80997   80998   80999
   80998   81000   81001   81002   81001   81003   81004   81005
   81004   81006   81007   81008   81007   81009   81010   81011
   81010   81012   81013   81014   81013   81015   81016   81017
   81016   81018   81019   81020   81019   81021   81022   81023
   81022   81024   81025   81026   81025   81027   81028   81029
   81028   81030   81031   81032   81031   81033   81034   81035
   81034   81036   81037   81038   81037   81039   81040   81041
   81040   81042   81043   81044   81043   81045   81046   81047
   81046   81048   81049   81050   81049   81051   81052   81053
   81052   81054   81055   81056   81055   81057   81058   81059
   81058   81060   81061   81062   81061   81063   81064   81065
   81064   81066   81067   81068   81067   81069   81070   81071
   81070   81072   81073   81074   81073   81075   81076   81077
   81076   81078   81079   81080   81079   81081   81082   81083
   81082   81084   81085   81086   81085   81087   81088   81089
   81088   81090   81091   81092   81091   81093   81094   81095
   81094   81096   81097   81098   81097   81099   81100   81101
   81100   81102   81103   81104   81103   81105   81106   81107
   81106   81108   81109   81110   81109   81111   81112   81113
   81112   81114   81115   81116   81115   81117   81118   81119
   81118   81120   81121   81122   81121   81123   81124   81125
   81124   81126   81127   81128   81127   81129   81130   81131
   81130   81132   81133   81134   81133   81135   81136   81137
   81136   81138   81139   81140   81139   81141   81142   81143
   81142   81144   81145   81146   81145   81147   81148   81149
   81148   81150   81151   81152   81151   81153   81154   81155
   81154   81156   81157   81158   81157   81159   81160   81161
   81160   81162   81163   81164   81163   81165   81166   81167
   81166   81168   81169   81170   81169   81171   81172   81173
   81172   81174   81175   81176   81175   81177   81178   81179
   81178   81180   81181   81182   81181   81183   81184   81185
   81184   81186   81187   81188   81187   81189   81190   81191
   81190   81192   81193   81194   81193   81195   81196   81197
   81196   81198   81199   81200   81199   81201   81202   81203
   81202   81204   81205   81206   81205   81207   81208   81209
   81208   81210   81211   81212   81211   81213   81214   81215
   81214   81216   81217   81218   81217   81219   81220   81221
   81220   81222   81223   81224   81223   81225   81226   81227
   81226   81228   81229   81230   81229   81231   81232   81233
   81232   81234   81235   81236   81235   81237   81238   81239
   81238   81240   81241   81242   81241   81243   81244   81245
   81244   81246   81247   81248   81247   81249   81250   81251
   81250   81252   81253   81254   81253   81255   81256   81257
   81256   81258   81259   81260   81259   81261   81262   81263
   81262   81264   81265   81266   81265   81267   81268   81269
   81268   81270   81271   81272   81271   81273   81274   81275
   81274   81276   81277   81278   81277   81279   81280   81281
   81280   81282   81283   81284   81283   81285   81286   81287
   81286   81288   81289   81290   81289   81291   81292   81293
   81292   81294   81295   81296   81295   81297   81298   81299
   81298   81300   81301   81302   81301   81303   81304   81305
   81304   81306   81307   81308   81307   81309   81310   81311
   81310   81312   81313   81314   81313   81315   81316   81317
   81316   81318   81319   81320   81319   81321   81322   81323
   81322   81324   81325   81326   81325   81327   81328   81329
   81328   81330   81331   81332   81331   81333   81334   81335
   81334   81336   81337   81338   81337   81339   81340   81341
   81340   81342   81343   81344   81343   81345   81346   81347
   81346   81348   81349   81350   81349   81351   81352   81353
   81352   81354   81355   81356   81355   81357   81358   81359
   81358   81360   81361   81362   81361   81363   81364   81365
   81364   81366   81367   81368   81367   81369   81370   81371
   81370   81372   81373   81374   81373   81375   81376   81377
   81376   81378   81379   81380   81379   81381   81382   81383
   81382   81384   81385   81386   81385   81387   81388   81389
   81388   81390   81391   81392   81391   81393   81394   81395
   81394   81396   81397   81398   81397   81399   81400   81401
   81400   81402   81403   81404   81403   81405   81406   81407
   81406   81408   81409   81410   81409   81411   81412   81413
   81412   81414   81415   81416   81415   81417   81418   81419
   81418   81420   81421   81422   81421   81423   81424   81425
   81424   81426   81427   81428   81427   81429   81430   81431
   81430   81432   81433   81434   81433   81435   81436   81437
   81436   81438   81439   81440   81439   81441   81442   81443
   81442   81444   81445   81446   81445   81447   81448   81449
   81448   81450   81451   81452   81451   81453   81454   81455
   81454   81456   81457   81458   81457   81459   81460   81461
   81460   81462   81463   81464   81463   81465   81466   81467
   81466   81468   81469   81470   81469   81471   81472   81473
   81472   81474   81475   81476   81475   81477   81478   81479
   81478   81480   81481   81482   81481   81483   81484   81485
   81484   81486   81487   81488   81487   81489   81490   81491
   81490   81492   81493   81494   81493   81495   81496   81497
   81496   81498   81499   81500   81499   81501   81502   81503
   81502   81504   81505   81506   81505   81507   81508   81509
   81508   81510   81511   81512   81511   81513   81514   81515
   81514   81516   81517   81518   81517   81519   81520   81521
   81520   81522   81523   81524   81523   81525   81526   81527
   81526   81528   81529   81530   81529   81531   81532   81533
   81532   81534   81535   81536   81535   81537   81538   81539
   81538   81540   81541   81542   81541   81543   81544   81545
   81544   81546   81547   81548   81547   81549   81550   81551
   81550   81552   81553   81554   81553   81555   81556   81557
   81556   81558   81559   81560   81559   81561   81562   81563
   81562   81564   81565   81566   81565   81567   81568   81569
   81568   81570   81571   81572   81571   81573   81574   81575
   81574   81576   81577   81578   81577   81579   81580   81581
   81580   81582   81583   81584   81583   81585   81586   81587
   81586   81588   81589   81590   81589   81591   81592   81593
   81592   81594   81595   81596   81595   81597   81598   81599
   81598   81600   81601   81602   81601   81603   81604   81605
   81604   81606   81607   81608   81607   81609   81610   81611
   81610   81612   81613   81614   81613   81615   81616   81617
   81616   81618   81619   81620   81619   81621   81622   81623
   81622   81624   81625   81626   81625   81627   81628   81629
   81628   81630   81631   81632   81631   81633   81634   81635
   81634   81636   81637   81638   81637   81639   81640   81641
   81640   81642   81643   81644   81643   81645   81646   81647
   81646   81648   81649   81650   81649   81651   81652   81653
   81652   81654   81655   81656   81655   81657   81658   81659
   81658   81660   81661   81662   81661   81663   81664   81665
   81664   81666   81667   81668   81667   81669   81670   81671
   81670   81672   81673   81674   81673   81675   81676   81677
   81676   81678   81679   81680   81679   81681   81682   81683
   81682   81684   81685   81686   81685   81687   81688   81689
   81688   81690   81691   81692   81691   81693   81694   81695
   81694   81696   81697   81698   81697   81699   81700   81701
   81700   81702   81703   81704   81703   81705   81706   81707
   81706   81708   81709   81710   81709   81711   81712   81713
   81712   81714   81715   81716   81715   81717   81718   81719
   81718   81720   81721   81722   81721   81723   81724   81725
   81724   81726   81727   81728   81727   81729   81730   81731
   81730   81732   81733   81734   81733   81735   81736   81737
   81736   81738   81739   81740   81739   81741   81742   81743
   81742   81744   81745   81746   81745   81747   81748   81749
   81748   81750   81751   81752   81751   81753   81754   81755
   81754   81756   81757   81758   81757   81759   81760   81761
   81760   81762   81763   81764   81763   81765   81766   81767
   81766   81768   81769   81770   81769   81771   81772   81773
   81772   81774   81775   81776   81775   81777   81778   81779
   81778   81780   81781   81782   81781   81783   81784   81785
   81784   81786   81787   81788   81787   81789   81790   81791
   81790   81792   81793   81794   81793   81795   81796   81797
   81796   81798   81799   81800   81799   81801   81802   81803
   81802   81804   81805   81806   81805   81807   81808   81809
   81808   81810   81811   81812   81811   81813   81814   81815
   81814   81816   81817   81818   81817   81819   81820   81821
   81820   81822   81823   81824   81823   81825   81826   81827
   81826   81828   81829   81830   81829   81831   81832   81833
   81832   81834   81835   81836   81835   81837   81838   81839
   81838   81840   81841   81842   81841   81843   81844   81845
   81844   81846   81847   81848   81847   81849   81850   81851
   81850   81852   81853   81854   81853   81855   81856   81857
   81856   81858   81859   81860   81859   81861   81862   81863
   81862   81864   81865   81866   81865   81867   81868   81869
   81868   81870   81871   81872   81871   81873   81874   81875
   81874   81876   81877   81878   81877   81879   81880   81881
   81880   81882   81883   81884   81883   81885   81886   81887
   81886   81888   81889   81890   81889   81891   81892   81893
   81892   81894   81895   81896   81895   81897   81898   81899
   81898   81900   81901   81902   81901   81903   81904   81905
   81904   81906   81907   81908   81907   81909   81910   81911
   81910   81912   81913   81914   81913   81915   81916   81917
   81916   81918   81919   81920   81919   81921   81922   81923
   81922   81924   81925   81926   81925   81927   81928   81929
   81928   81930   81931   81932   81931   81933   81934   81935
   81934   81936   81937   81938   81937   81939   81940   81941
   81940   81942   81943   81944   81943   81945   81946   81947
   81946   81948   81949   81950   81949   81951   81952   81953
   81952   81954   81955   81956   81955   81957   81958   81959
   81958   81960   81961   81962   81961   81963   81964   81965
   81964   81966   81967   81968   81967   81969   81970   81971
   81970   81972   81973   81974   81973   81975   81976   81977
   81976   81978   81979   81980   81979   81981   81982   81983
   81982   81984   81985   81986   81985   81987   81988   81989
   81988   81990   81991   81992   81991   81993   81994   81995
   81994   81996   81997   81998   81997   81999   82000   82001
   82000   82002   82003   82004   82003   82005   82006   82007
   82006   82008   82009   82010   82009   82011   82012   82013
   82012   82014   82015   82016   82015   82017   82018   82019
   82018   82020   82021   82022   82021   82023   82024   82025
   82024   82026   82027   82028   82027   82029   82030   82031
   82030   82032   82033   82034   82033   82035   82036   82037
   82036   82038   82039   82040   82039   82041   82042   82043
   82042   82044   82045   82046   82045   82047   82048   82049
   82048   82050   82051   82052   82051   82053   82054   82055
   82054   82056   82057   82058   82057   82059   82060   82061
   82060   82062   82063   82064   82063   82065   82066   82067
   82066   82068   82069   82070   82069   82071   82072   82073
   82072   82074   82075   82076   82075   82077   82078   82079
   82078   82080   82081   82082   82081   82083   82084   82085
   82084   82086   82087   82088   82087   82089   82090   82091
   82090   82092   82093   82094   82093   82095   82096   82097
   82096   82098   82099   82100   82099   82101   82102   82103
   82102   82104   82105   82106   82105   82107   82108   82109
   82108   82110   82111   82112   82111   82113   82114   82115
   82114   82116   82117   82118   82117   82119   82120   82121
   82120   82122   82123   82124   82123   82125   82126   82127
   82126   82128   82129   82130   82129   82131   82132   82133
   82132   82134   82135   82136   82135   82137   82138   82139
   82138   82140   82141   82142   82141   82143   82144   82145
   82144   82146   82147   82148   82147   82149   82150   82151
   82150   82152   82153   82154   82153   82155   82156   82157
   82156   82158   82159   82160   82159   82161   82162   82163
   82162   82164   82165   82166   82165   82167   82168   82169
   82168   82170   82171   82172   82171   82173   82174   82175
   82174   82176   82177   82178   82177   82179   82180   82181
   82180   82182   82183   82184   82183   82185   82186   82187
   82186   82188   82189   82190   82189   82191   82192   82193
   82192   82194   82195   82196   82195   82197   82198   82199
   82198   82200   82201   82202   82201   82203   82204   82205
   82204   82206   82207   82208   82207   82209   82210   82211
   82210   82212   82213   82214   82213   82215   82216   82217
   82216   82218   82219   82220   82219   82221   82222   82223
   82222   82224   82225   82226   82225   82227   82228   82229
   82228   82230   82231   82232   82231   82233   82234   82235
   82234   82236   82237   82238   82237   82239   82240   82241
   82240   82242   82243   82244   82243   82245   82246   82247
   82246   82248   82249   82250   82249   82251   82252   82253
   82252   82254   82255   82256   82255   82257   82258   82259
   82258   82260   82261   82262   82261   82263   82264   82265
   82264   82266   82267   82268   82267   82269   82270   82271
   82270   82272   82273   82274   82273   82275   82276   82277
   82276   82278   82279   82280   82279   82281   82282   82283
   82282   82284   82285   82286   82285   82287   82288   82289
   82288   82290   82291   82292   82291   82293   82294   82295
   82294   82296   82297   82298   82297   82299   82300   82301
   82300   82302   82303   82304   82303   82305   82306   82307
   82306   82308   82309   82310   82309   82311   82312   82313
   82312   82314   82315   82316   82315   82317   82318   82319
   82318   82320   82321   82322   82321   82323   82324   82325
   82324   82326   82327   82328   82327   82329   82330   82331
   82330   82332   82333   82334   82333   82335   82336   82337
   82336   82338   82339   82340   82339   82341   82342   82343
   82342   82344   82345   82346   82345   82347   82348   82349
   82348   82350   82351   82352   82351   82353   82354   82355
   82354   82356   82357   82358   82357   82359   82360   82361
   82360   82362   82363   82364   82363   82365   82366   82367
   82366   82368   82369   82370   82369   82371   82372   82373
   82372   82374   82375   82376   82375   82377   82378   82379
   82378   82380   82381   82382   82381   82383   82384   82385
   82384   82386   82387   82388   82387   82389   82390   82391
   82390   82392   82393   82394   82393   82395   82396   82397
   82396   82398   82399   82400   82399   82401   82402   82403
   82402   82404   82405   82406   82405   82407   82408   82409
   82408   82410   82411   82412   82411   82413   82414   82415
   82414   82416   82417   82418   82417   82419   82420   82421
   82420   82422   82423   82424   82423   82425   82426   82427
   82426   82428   82429   82430   82429   82431   82432   82433
   82432   82434   82435   82436   82435   82437   82438   82439
   82438   82440   82441   82442   82441   82443   82444   82445
   82444   82446   82447   82448   82447   82449   82450   82451
   82450   82452   82453   82454   82453   82455   82456   82457
   82456   82458   82459   82460   82459   82461   82462   82463
   82462   82464   82465   82466   82465   82467   82468   82469
   82468   82470   82471   82472   82471   82473   82474   82475
   82474   82476   82477   82478   82477   82479   82480   82481
   82480   82482   82483   82484   82483   82485   82486   82487
   82486   82488   82489   82490   82489   82491   82492   82493
   82492   82494   82495   82496   82495   82497   82498   82499
   82498   82500   82501   82502   82501   82503   82504   82505
   82504   82506   82507   82508   82507   82509   82510   82511
   82510   82512   82513   82514   82513   82515   82516   82517
   82516   82518   82519   82520   82519   82521   82522   82523
   82522   82524   82525   82526   82525   82527   82528   82529
   82528   82530   82531   82532   82531   82533   82534   82535
   82534   82536   82537   82538   82537   82539   82540   82541
   82540   82542   82543   82544   82543   82545   82546   82547
   82546   82548   82549   82550   82549   82551   82552   82553
   82552   82554   82555   82556   82555   82557   82558   82559
   82558   82560   82561   82562   82561   82563   82564   82565
   82564   82566   82567   82568   82567   82569   82570   82571
   82570   82572   82573   82574   82573   82575   82576   82577
   82576   82578   82579   82580   82579   82581   82582   82583
   82582   82584   82585   82586   82585   82587   82588   82589
   82588   82590   82591   82592   82591   82593   82594   82595
   82594   82596   82597   82598   82597   82599   82600   82601
   82600   82602   82603   82604   82603   82605   82606   82607
   82606   82608   82609   82610   82609   82611   82612   82613
   82612   82614   82615   82616   82615   82617   82618   82619
   82618   82620   82621   82622   82621   82623   82624   82625
   82624   82626   82627   82628   82627   82629   82630   82631
   82630   82632   82633   82634   82633   82635   82636   82637
   82636   82638   82639   82640   82639   82641   82642   82643
   82642   82644   82645   82646   82645   82647   82648   82649
   82648   82650   82651   82652   82651   82653   82654   82655
   82654   82656   82657   82658   82657   82659   82660   82661
   82660   82662   82663   82664   82663   82665   82666   82667
   82666   82668   82669   82670   82669   82671   82672   82673
   82672   82674   82675   82676   82675   82677   82678   82679
   82678   82680   82681   82682   82681   82683   82684   82685
   82684   82686   82687   82688   82687   82689   82690   82691
   82690   82692   82693   82694   82693   82695   82696   82697
   82696   82698   82699   82700   82699   82701   82702   82703
   82702   82704   82705   82706   82705   82707   82708   82709
   82708   82710   82711   82712   82711   82713   82714   82715
   82714   82716   82717   82718   82717   82719   82720   82721
   82720   82722   82723   82724   82723   82725   82726   82727
   82726   82728   82729   82730   82729   82731   82732   82733
   82732   82734   82735   82736   82735   82737   82738   82739
   82738   82740   82741   82742   82741   82743   82744   82745
   82744   82746   82747   82748   82747   82749   82750   82751
   82750   82752   82753   82754   82753   82755   82756   82757
   82756   82758   82759   82760   82759   82761   82762   82763
   82762   82764   82765   82766   82765   82767   82768   82769
   82768   82770   82771   82772   82771   82773   82774   82775
   82774   82776   82777   82778   82777   82779   82780   82781
   82780   82782   82783   82784   82783   82785   82786   82787
   82786   82788   82789   82790   82789   82791   82792   82793
   82792   82794   82795   82796   82795   82797   82798   82799
   82798   82800   82801   82802   82801   82803   82804   82805
   82804   82806   82807   82808   82807   82809   82810   82811
   82810   82812   82813   82814   82813   82815   82816   82817
   82816   82818   82819   82820   82819   82821   82822   82823
   82822   82824   82825   82826   82825   82827   82828   82829
   82828   82830   82831   82832   82831   82833   82834   82835
   82834   82836   82837   82838   82837   82839   82840   82841
   82840   82842   82843   82844   82843   82845   82846   82847
   82846   82848   82849   82850   82849   82851   82852   82853
   82852   82854   82855   82856   82855   82857   82858   82859
   82858   82860   82861   82862   82861   82863   82864   82865
   82864   82866   82867   82868   82867   82869   82870   82871
   82870   82872   82873   82874   82873   82875   82876   82877
   82876   82878   82879   82880   82879   82881   82882   82883
   82882   82884   82885   82886   82885   82887   82888   82889
   82888   82890   82891   82892   82891   82893   82894   82895
   82894   82896   82897   82898   82897   82899   82900   82901
   82900   82902   82903   82904   82903   82905   82906   82907
   82906   82908   82909   82910   82909   82911   82912   82913
   82912   82914   82915   82916   82915   82917   82918   82919
   82918   82920   82921   82922   82921   82923   82924   82925
   82924   82926   82927   82928   82927   82929   82930   82931
   82930   82932   82933   82934   82933   82935   82936   82937
   82936   82938   82939   82940   82939   82941   82942   82943
   82942   82944   82945   82946   82945   82947   82948   82949
   82948   82950   82951   82952   82951   82953   82954   82955
   82954   82956   82957   82958   82957   82959   82960   82961
   82960   82962   82963   82964   82963   82965   82966   82967
   82966   82968   82969   82970   82969   82971   82972   82973
   82972   82974   82975   82976   82975   82977   82978   82979
   82978   82980   82981   82982   82981   82983   82984   82985
   82984   82986   82987   82988   82987   82989   82990   82991
   82990   82992   82993   82994   82993   82995   82996   82997
   82996   82998   82999   83000   82999   83001   83002   83003
   83002   83004   83005   83006   83005   83007   83008   83009
   83008   83010   83011   83012   83011   83013   83014   83015
   83014   83016   83017   83018   83017   83019   83020   83021
   83020   83022   83023   83024   83023   83025   83026   83027
   83026   83028   83029   83030   83029   83031   83032   83033
   83032   83034   83035   83036   83035   83037   83038   83039
   83038   83040   83041   83042   83041   83043   83044   83045
   83044   83046   83047   83048   83047   83049   83050   83051
   83050   83052   83053   83054   83053   83055   83056   83057
   83056   83058   83059   83060   83059   83061   83062   83063
   83062   83064   83065   83066   83065   83067   83068   83069
   83068   83070   83071   83072   83071   83073   83074   83075
   83074   83076   83077   83078   83077   83079   83080   83081
   83080   83082   83083   83084   83083   83085   83086   83087
   83086   83088   83089   83090   83089   83091   83092   83093
   83092   83094   83095   83096   83095   83097   83098   83099
   83098   83100   83101   83102   83101   83103   83104   83105
   83104   83106   83107   83108   83107   83109   83110   83111
   83110   83112   83113   83114   83113   83115   83116   83117
   83116   83118   83119   83120   83119   83121   83122   83123
   83122   83124   83125   83126   83125   83127   83128   83129
   83128   83130   83131   83132   83131   83133   83134   83135
   83134   83136   83137   83138   83137   83139   83140   83141
   83140   83142   83143   83144   83143   83145   83146   83147
   83146   83148   83149   83150   83149   83151   83152   83153
   83152   83154   83155   83156   83155   83157   83158   83159
   83158   83160   83161   83162   83161   83163   83164   83165
   83164   83166   83167   83168   83167   83169   83170   83171
   83170   83172   83173   83174   83173   83175   83176   83177
   83176   83178   83179   83180   83179   83181   83182   83183
   83182   83184   83185   83186   83185   83187   83188   83189
   83188   83190   83191   83192   83191   83193   83194   83195
   83194   83196   83197   83198   83197   83199   83200   83201
   83200   83202   83203   83204   83203   83205   83206   83207
   83206   83208   83209   83210   83209   83211   83212   83213
   83212   83214   83215   83216   83215   83217   83218   83219
   83218   83220   83221   83222   83221   83223   83224   83225
   83224   83226   83227   83228   83227   83229   83230   83231
   83230   83232   83233   83234   83233   83235   83236   83237
   83236   83238   83239   83240   83239   83241   83242   83243
   83242   83244   83245   83246   83245   83247   83248   83249
   83248   83250   83251   83252   83251   83253   83254   83255
   83254   83256   83257   83258   83257   83259   83260   83261
   83260   83262   83263   83264   83263   83265   83266   83267
   83266   83268   83269   83270   83269   83271   83272   83273
   83272   83274   83275   83276   83275   83277   83278   83279
   83278   83280   83281   83282   83281   83283   83284   83285
   83284   83286   83287   83288   83287   83289   83290   83291
   83290   83292   83293   83294   83293   83295   83296   83297
   83296   83298   83299   83300   83299   83301   83302   83303
   83302   83304   83305   83306   83305   83307   83308   83309
   83308   83310   83311   83312   83311   83313   83314   83315
   83314   83316   83317   83318   83317   83319   83320   83321
   83320   83322   83323   83324   83323   83325   83326   83327
   83326   83328   83329   83330   83329   83331   83332   83333
   83332   83334   83335   83336   83335   83337   83338   83339
   83338   83340   83341   83342   83341   83343   83344   83345
   83344   83346   83347   83348   83347   83349   83350   83351
   83350   83352   83353   83354   83353   83355   83356   83357
   83356   83358   83359   83360   83359   83361   83362   83363
   83362   83364   83365   83366   83365   83367   83368   83369
   83368   83370   83371   83372   83371   83373   83374   83375
   83374   83376   83377   83378   83377   83379   83380   83381
   83380   83382   83383   83384   83383   83385   83386   83387
   83386   83388   83389   83390   83389   83391   83392   83393
   83392   83394   83395   83396   83395   83397   83398   83399
   83398   83400   83401   83402   83401   83403   83404   83405
   83404   83406   83407   83408   83407   83409   83410   83411
   83410   83412   83413   83414   83413   83415   83416   83417
   83416   83418   83419   83420   83419   83421   83422   83423
   83422   83424   83425   83426   83425   83427   83428   83429
   83428   83430   83431   83432   83431   83433   83434   83435
   83434   83436   83437   83438   83437   83439   83440   83441
   83440   83442   83443   83444   83443   83445   83446   83447
   83446   83448   83449   83450   83449   83451   83452   83453
   83452   83454   83455   83456   83455   83457   83458   83459
   83458   83460   83461   83462   83461   83463   83464   83465
   83464   83466   83467   83468   83467   83469   83470   83471
   83470   83472   83473   83474   83473   83475   83476   83477
   83476   83478   83479   83480   83479   83481   83482   83483
   83482   83484   83485   83486   83485   83487   83488   83489
   83488   83490   83491   83492   83491   83493   83494   83495
   83494   83496   83497   83498   83497   83499   83500   83501
   83500   83502   83503   83504   83503   83505   83506   83507
   83506   83508   83509   83510   83509   83511   83512   83513
   83512   83514   83515   83516   83515   83517   83518   83519
   83518   83520   83521   83522   83521   83523   83524   83525
   83524   83526   83527   83528   83527   83529   83530   83531
   83530   83532   83533   83534   83533   83535   83536   83537
   83536   83538   83539   83540   83539   83541   83542   83543
   83542   83544   83545   83546   83545   83547   83548   83549
   83548   83550   83551   83552   83551   83553   83554   83555
   83554   83556   83557   83558   83557   83559   83560   83561
   83560   83562   83563   83564   83563   83565   83566   83567
   83566   83568   83569   83570   83569   83571   83572   83573
   83572   83574   83575   83576   83575   83577   83578   83579
   83578   83580   83581   83582   83581   83583   83584   83585
   83584   83586   83587   83588   83587   83589   83590   83591
   83590   83592   83593   83594   83593   83595   83596   83597
   83596   83598   83599   83600   83599   83601   83602   83603
   83602   83604   83605   83606   83605   83607   83608   83609
   83608   83610   83611   83612   83611   83613   83614   83615
   83614   83616   83617   83618   83617   83619   83620   83621
   83620   83622   83623   83624   83623   83625   83626   83627
   83626   83628   83629   83630   83629   83631   83632   83633
   83632   83634   83635   83636   83635   83637   83638   83639
   83638   83640   83641   83642   83641   83643   83644   83645
   83644   83646   83647   83648   83647   83649   83650   83651
   83650   83652   83653   83654   83653   83655   83656   83657
   83656   83658   83659   83660   83659   83661   83662   83663
   83662   83664   83665   83666   83665   83667   83668   83669
   83668   83670   83671   83672   83671   83673   83674   83675
   83674   83676   83677   83678   83677   83679   83680   83681
   83680   83682   83683   83684   83683   83685   83686   83687
   83686   83688   83689   83690   83689   83691   83692   83693
   83692   83694   83695   83696   83695   83697   83698   83699
   83698   83700   83701   83702   83701   83703   83704   83705
   83704   83706   83707   83708   83707   83709   83710   83711
   83710   83712   83713   83714   83713   83715   83716   83717
   83716   83718   83719   83720   83719   83721   83722   83723
   83722   83724   83725   83726   83725   83727   83728   83729
   83728   83730   83731   83732   83731   83733   83734   83735
   83734   83736   83737   83738   83737   83739   83740   83741
   83740   83742   83743   83744   83743   83745   83746   83747
   83746   83748   83749   83750   83749   83751   83752   83753
   83752   83754   83755   83756   83755   83757   83758   83759
   83758   83760   83761   83762   83761   83763   83764   83765
   83764   83766   83767   83768   83767   83769   83770   83771
   83770   83772   83773   83774   83773   83775   83776   83777
   83776   83778   83779   83780   83779   83781   83782   83783
   83782   83784   83785   83786   83785   83787   83788   83789
   83788   83790   83791   83792   83791   83793   83794   83795
   83794   83796   83797   83798   83797   83799   83800   83801
   83800   83802   83803   83804   83803   83805   83806   83807
   83806   83808   83809   83810   83809   83811   83812   83813
   83812   83814   83815   83816   83815   83817   83818   83819
   83818   83820   83821   83822   83821   83823   83824   83825
   83824   83826   83827   83828   83827   83829   83830   83831
   83830   83832   83833   83834   83833   83835   83836   83837
   83836   83838   83839   83840   83839   83841   83842   83843
   83842   83844   83845   83846   83845   83847   83848   83849
   83848   83850   83851   83852   83851   83853   83854   83855
   83854   83856   83857   83858   83857   83859   83860   83861
   83860   83862   83863   83864   83863   83865   83866   83867
   83866   83868   83869   83870   83869   83871   83872   83873
   83872   83874   83875   83876   83875   83877   83878   83879
   83878   83880   83881   83882   83881   83883   83884   83885
   83884   83886   83887   83888   83887   83889   83890   83891
   83890   83892   83893   83894   83893   83895   83896   83897
   83896   83898   83899   83900   83899   83901   83902   83903
   83902   83904   83905   83906   83905   83907   83908   83909
   83908   83910   83911   83912   83911   83913   83914   83915
   83914   83916   83917   83918   83917   83919   83920   83921
   83920   83922   83923   83924   83923   83925   83926   83927
   83926   83928   83929   83930   83929   83931   83932   83933
   83932   83934   83935   83936   83935   83937   83938   83939
   83938   83940   83941   83942   83941   83943   83944   83945
   83944   83946   83947   83948   83947   83949   83950   83951
   83950   83952   83953   83954   83953   83955   83956   83957
   83956   83958   83959   83960   83959   83961   83962   83963
   83962   83964   83965   83966   83965   83967   83968   83969
   83968   83970   83971   83972   83971   83973   83974   83975
   83974   83976   83977   83978   83977   83979   83980   83981
   83980   83982   83983   83984   83983   83985   83986   83987
   83986   83988   83989   83990   83989   83991   83992   83993
   83992   83994   83995   83996   83995   83997   83998   83999
   83998   84000   84001   84002   84001   84003   84004   84005
   84004   84006   84007   84008   84007   84009   84010   84011
   84010   84012   84013   84014   84013   84015   84016   84017
   84016   84018   84019   84020   84019   84021   84022   84023
   84022   84024   84025   84026   84025   84027   84028   84029
   84028   84030   84031   84032   84031   84033   84034   84035
   84034   84036   84037   84038   84037   84039   84040   84041
   84040   84042   84043   84044   84043   84045   84046   84047
   84046   84048   84049   84050   84049   84051   84052   84053
   84052   84054   84055   84056   84055   84057   84058   84059
   84058   84060   84061   84062   84061   84063   84064   84065
   84064   84066   84067   84068   84067   84069   84070   84071
   84070   84072   84073   84074   84073   84075   84076   84077
   84076   84078   84079   84080   84079   84081   84082   84083
   84082   84084   84085   84086   84085   84087   84088   84089
   84088   84090   84091   84092   84091   84093   84094   84095
   84094   84096   84097   84098   84097   84099   84100   84101
   84100   84102   84103   84104   84103   84105   84106   84107
   84106   84108   84109   84110   84109   84111   84112   84113
   84112   84114   84115   84116   84115   84117   84118   84119
   84118   84120   84121   84122   84121   84123   84124   84125
   84124   84126   84127   84128   84127   84129   84130   84131
   84130   84132   84133   84134   84133   84135   84136   84137
   84136   84138   84139   84140   84139   84141   84142   84143
   84142   84144   84145   84146   84145   84147   84148   84149
   84148   84150   84151   84152   84151   84153   84154   84155
   84154   84156   84157   84158   84157   84159   84160   84161
   84160   84162   84163   84164   84163   84165   84166   84167
   84166   84168   84169   84170   84169   84171   84172   84173
   84172   84174   84175   84176   84175   84177   84178   84179
   84178   84180   84181   84182   84181   84183   84184   84185
   84184   84186   84187   84188   84187   84189   84190   84191
   84190   84192   84193   84194   84193   84195   84196   84197
   84196   84198   84199   84200   84199   84201   84202   84203
   84202   84204   84205   84206   84205   84207   84208   84209
   84208   84210   84211   84212   84211   84213   84214   84215
   84214   84216   84217   84218   84217   84219   84220   84221
   84220   84222   84223   84224   84223   84225   84226   84227
   84226   84228   84229   84230   84229   84231   84232   84233
   84232   84234   84235   84236   84235   84237   84238   84239
   84238   84240   84241   84242   84241   84243   84244   84245
   84244   84246   84247   84248   84247   84249   84250   84251
   84250   84252   84253   84254   84253   84255   84256   84257
   84256   84258   84259   84260   84259   84261   84262   84263
   84262   84264   84265   84266   84265   84267   84268   84269
   84268   84270   84271   84272   84271   84273   84274   84275
   84274   84276   84277   84278   84277   84279   84280   84281
   84280   84282   84283   84284   84283   84285   84286   84287
   84286   84288   84289   84290   84289   84291   84292   84293
   84292   84294   84295   84296   84295   84297   84298   84299
   84298   84300   84301   84302   84301   84303   84304   84305
   84304   84306   84307   84308   84307   84309   84310   84311
   84310   84312   84313   84314   84313   84315   84316   84317
   84316   84318   84319   84320   84319   84321   84322   84323
   84322   84324   84325   84326   84325   84327   84328   84329
   84328   84330   84331   84332   84331   84333   84334   84335
   84334   84336   84337   84338   84337   84339   84340   84341
   84340   84342   84343   84344   84343   84345   84346   84347
   84346   84348   84349   84350   84349   84351   84352   84353
   84352   84354   84355   84356   84355   84357   84358   84359
   84358   84360   84361   84362   84361   84363   84364   84365
   84364   84366   84367   84368   84367   84369   84370   84371
   84370   84372   84373   84374   84373   84375   84376   84377
   84376   84378   84379   84380   84379   84381   84382   84383
   84382   84384   84385   84386   84385   84387   84388   84389
   84388   84390   84391   84392   84391   84393   84394   84395
   84394   84396   84397   84398   84397   84399   84400   84401
   84400   84402   84403   84404   84403   84405   84406   84407
   84406   84408   84409   84410   84409   84411   84412   84413
   84412   84414   84415   84416   84415   84417   84418   84419
   84418   84420   84421   84422   84421   84423   84424   84425
   84424   84426   84427   84428   84427   84429   84430   84431
   84430   84432   84433   84434   84433   84435   84436   84437
   84436   84438   84439   84440   84439   84441   84442   84443
   84442   84444   84445   84446   84445   84447   84448   84449
   84448   84450   84451   84452   84451   84453   84454   84455
   84454   84456   84457   84458   84457   84459   84460   84461
   84460   84462   84463   84464   84463   84465   84466   84467
   84466   84468   84469   84470   84469   84471   84472   84473
   84472   84474   84475   84476   84475   84477   84478   84479
   84478   84480   84481   84482   84481   84483   84484   84485
   84484   84486   84487   84488   84487   84489   84490   84491
   84490   84492   84493   84494   84493   84495   84496   84497
   84496   84498   84499   84500   84499   84501   84502   84503
   84502   84504   84505   84506   84505   84507   84508   84509
   84508   84510   84511   84512   84511   84513   84514   84515
   84514   84516   84517   84518   84517   84519   84520   84521
   84520   84522   84523   84524   84523   84525   84526   84527
   84526   84528   84529   84530   84529   84531   84532   84533
   84532   84534   84535   84536   84535   84537   84538   84539
   84538   84540   84541   84542   84541   84543   84544   84545
   84544   84546   84547   84548   84547   84549   84550   84551
   84550   84552   84553   84554   84553   84555   84556   84557
   84556   84558   84559   84560   84559   84561   84562   84563
   84562   84564   84565   84566   84565   84567   84568   84569
   84568   84570   84571   84572   84571   84573   84574   84575
   84574   84576   84577   84578   84577   84579   84580   84581
   84580   84582   84583   84584   84583   84585   84586   84587
   84586   84588   84589   84590   84589   84591   84592   84593
   84592   84594   84595   84596   84595   84597   84598   84599
   84598   84600   84601   84602   84601   84603   84604   84605
   84604   84606   84607   84608   84607   84609   84610   84611
   84610   84612   84613   84614   84613   84615   84616   84617
   84616   84618   84619   84620   84619   84621   84622   84623
   84622   84624   84625   84626   84625   84627   84628   84629
   84628   84630   84631   84632   84631   84633   84634   84635
   84634   84636   84637   84638   84637   84639   84640   84641
   84640   84642   84643   84644   84643   84645   84646   84647
   84646   84648   84649   84650   84649   84651   84652   84653
   84652   84654   84655   84656   84655   84657   84658   84659
   84658   84660   84661   84662   84661   84663   84664   84665
   84664   84666   84667   84668   84667   84669   84670   84671
   84670   84672   84673   84674   84673   84675   84676   84677
   84676   84678   84679   84680   84679   84681   84682   84683
   84682   84684   84685   84686   84685   84687   84688   84689
   84688   84690   84691   84692   84691   84693   84694   84695
   84694   84696   84697   84698   84697   84699   84700   84701
   84700   84702   84703   84704   84703   84705   84706   84707
   84706   84708   84709   84710   84709   84711   84712   84713
   84712   84714   84715   84716   84715   84717   84718   84719
   84718   84720   84721   84722   84721   84723   84724   84725
   84724   84726   84727   84728   84727   84729   84730   84731
   84730   84732   84733   84734   84733   84735   84736   84737
   84736   84738   84739   84740   84739   84741   84742   84743
   84742   84744   84745   84746   84745   84747   84748   84749
   84748   84750   84751   84752   84751   84753   84754   84755
   84754   84756   84757   84758   84757   84759   84760   84761
   84760   84762   84763   84764   84763   84765   84766   84767
   84766   84768   84769   84770   84769   84771   84772   84773
   84772   84774   84775   84776   84775   84777   84778   84779
   84778   84780   84781   84782   84781   84783   84784   84785
   84784   84786   84787   84788   84787   84789   84790   84791
   84790   84792   84793   84794   84793   84795   84796   84797
   84796   84798   84799   84800   84799   84801   84802   84803
   84802   84804   84805   84806   84805   84807   84808   84809
   84808   84810   84811   84812   84811   84813   84814   84815
   84814   84816   84817   84818   84817   84819   84820   84821
   84820   84822   84823   84824   84823   84825   84826   84827
   84826   84828   84829   84830   84829   84831   84832   84833
   84832   84834   84835   84836   84835   84837   84838   84839
   84838   84840   84841   84842   84841   84843   84844   84845
   84844   84846   84847   84848   84847   84849   84850   84851
   84850   84852   84853   84854   84853   84855   84856   84857
   84856   84858   84859   84860   84859   84861   84862   84863
   84862   84864   84865   84866   84865   84867   84868   84869
   84868   84870   84871   84872   84871   84873   84874   84875
   84874   84876   84877   84878   84877   84879   84880   84881
   84880   84882   84883   84884   84883   84885   84886   84887
   84886   84888   84889   84890   84889   84891   84892   84893
   84892   84894   84895   84896   84895   84897   84898   84899
   84898   84900   84901   84902   84901   84903   84904   84905
   84904   84906   84907   84908   84907   84909   84910   84911
   84910   84912   84913   84914   84913   84915   84916   84917
   84916   84918   84919   84920   84919   84921   84922   84923
   84922   84924   84925   84926   84925   84927   84928   84929
   84928   84930   84931   84932   84931   84933   84934   84935
   84934   84936   84937   84938   84937   84939   84940   84941
   84940   84942   84943   84944   84943   84945   84946   84947
   84946   84948   84949   84950   84949   84951   84952   84953
   84952   84954   84955   84956   84955   84957   84958   84959
   84958   84960   84961   84962   84961   84963   84964   84965
   84964   84966   84967   84968   84967   84969   84970   84971
   84970   84972   84973   84974   84973   84975   84976   84977
   84976   84978   84979   84980   84979   84981   84982   84983
   84982   84984   84985   84986   84985   84987   84988   84989
   84988   84990   84991   84992   84991   84993   84994   84995
   84994   84996   84997   84998   84997   84999   85000   85001
   85000   85002   85003   85004   85003   85005   85006   85007
   85006   85008   85009   85010   85009   85011   85012   85013
   85012   85014   85015   85016   85015   85017   85018   85019
   85018   85020   85021   85022   85021   85023   85024   85025
   85024   85026   85027   85028   85027   85029   85030   85031
   85030   85032   85033   85034   85033   85035   85036   85037
   85036   85038   85039   85040   85039   85041   85042   85043
   85042   85044   85045   85046   85045   85047   85048   85049
   85048   85050   85051   85052   85051   85053   85054   85055
   85054   85056   85057   85058   85057   85059   85060   85061
   85060   85062   85063   85064   85063   85065   85066   85067
   85066   85068   85069   85070   85069   85071   85072   85073
   85072   85074   85075   85076   85075   85077   85078   85079
   85078   85080   85081   85082   85081   85083   85084   85085
   85084   85086   85087   85088   85087   85089   85090   85091
   85090   85092   85093   85094   85093   85095   85096   85097
   85096   85098   85099   85100   85099   85101   85102   85103
   85102   85104   85105   85106   85105   85107   85108   85109
   85108   85110   85111   85112   85111   85113   85114   85115
   85114   85116   85117   85118   85117   85119   85120   85121
   85120   85122   85123   85124   85123   85125   85126   85127
   85126   85128   85129   85130   85129   85131   85132   85133
   85132   85134   85135   85136   85135   85137   85138   85139
   85138   85140   85141   85142   85141   85143   85144   85145
   85144   85146   85147   85148   85147   85149   85150   85151
   85150   85152   85153   85154   85153   85155   85156   85157
   85156   85158   85159   85160   85159   85161   85162   85163
   85162   85164   85165   85166   85165   85167   85168   85169
   85168   85170   85171   85172   85171   85173   85174   85175
   85174   85176   85177   85178   85177   85179   85180   85181
   85180   85182   85183   85184   85183   85185   85186   85187
   85186   85188   85189   85190   85189   85191   85192   85193
   85192   85194   85195   85196   85195   85197   85198   85199
   85198   85200   85201   85202   85201   85203   85204   85205
   85204   85206   85207   85208   85207   85209   85210   85211
   85210   85212   85213   85214   85213   85215   85216   85217
   85216   85218   85219   85220   85219   85221   85222   85223
   85222   85224   85225   85226   85225   85227   85228   85229
   85228   85230   85231   85232   85231   85233   85234   85235
   85234   85236   85237   85238   85237   85239   85240   85241
   85240   85242   85243   85244   85243   85245   85246   85247
   85246   85248   85249   85250   85249   85251   85252   85253
   85252   85254   85255   85256   85255   85257   85258   85259
   85258   85260   85261   85262   85261   85263   85264   85265
   85264   85266   85267   85268   85267   85269   85270   85271
   85270   85272   85273   85274   85273   85275   85276   85277
   85276   85278   85279   85280   85279   85281   85282   85283
   85282   85284   85285   85286   85285   85287   85288   85289
   85288   85290   85291   85292   85291   85293   85294   85295
   85294   85296   85297   85298   85297   85299   85300   85301
   85300   85302   85303   85304   85303   85305   85306   85307
   85306   85308   85309   85310   85309   85311   85312   85313
   85312   85314   85315   85316   85315   85317   85318   85319
   85318   85320   85321   85322   85321   85323   85324   85325
   85324   85326   85327   85328   85327   85329   85330   85331
   85330   85332   85333   85334   85333   85335   85336   85337
   85336   85338   85339   85340   85339   85341   85342   85343
   85342   85344   85345   85346   85345   85347   85348   85349
   85348   85350   85351   85352   85351   85353   85354   85355
   85354   85356   85357   85358   85357   85359   85360   85361
   85360   85362   85363   85364   85363   85365   85366   85367
   85366   85368   85369   85370   85369   85371   85372   85373
   85372   85374   85375   85376   85375   85377   85378   85379
   85378   85380   85381   85382   85381   85383   85384   85385
   85384   85386   85387   85388   85387   85389   85390   85391
   85390   85392   85393   85394   85393   85395   85396   85397
   85396   85398   85399   85400   85399   85401   85402   85403
   85402   85404   85405   85406   85405   85407   85408   85409
   85408   85410   85411   85412   85411   85413   85414   85415
   85414   85416   85417   85418   85417   85419   85420   85421
   85420   85422   85423   85424   85423   85425   85426   85427
   85426   85428   85429   85430   85429   85431   85432   85433
   85432   85434   85435   85436   85435   85437   85438   85439
   85438   85440   85441   85442   85441   85443   85444   85445
   85444   85446   85447   85448   85447   85449   85450   85451
   85450   85452   85453   85454   85453   85455   85456   85457
   85456   85458   85459   85460   85459   85461   85462   85463
   85462   85464   85465   85466   85465   85467   85468   85469
   85468   85470   85471   85472   85471   85473   85474   85475
   85474   85476   85477   85478   85477   85479   85480   85481
   85480   85482   85483   85484   85483   85485   85486   85487
   85486   85488   85489   85490   85489   85491   85492   85493
   85492   85494   85495   85496   85495   85497   85498   85499
   85498   85500   85501   85502   85501   85503   85504   85505
   85504   85506   85507   85508   85507   85509   85510   85511
   85510   85512   85513   85514   85513   85515   85516   85517
   85516   85518   85519   85520   85519   85521   85522   85523
   85522   85524   85525   85526   85525   85527   85528   85529
   85528   85530   85531   85532   85531   85533   85534   85535
   85534   85536   85537   85538   85537   85539   85540   85541
   85540   85542   85543   85544   85543   85545   85546   85547
   85546   85548   85549   85550   85549   85551   85552   85553
   85552   85554   85555   85556   85555   85557   85558   85559
   85558   85560   85561   85562   85561   85563   85564   85565
   85564   85566   85567   85568   85567   85569   85570   85571
   85570   85572   85573   85574   85573   85575   85576   85577
   85576   85578   85579   85580   85579   85581   85582   85583
   85582   85584   85585   85586   85585   85587   85588   85589
   85588   85590   85591   85592   85591   85593   85594   85595
   85594   85596   85597   85598   85597   85599   85600   85601
   85600   85602   85603   85604   85603   85605   85606   85607
   85606   85608   85609   85610   85609   85611   85612   85613
   85612   85614   85615   85616   85615   85617   85618   85619
   85618   85620   85621   85622   85621   85623   85624   85625
   85624   85626   85627   85628   85627   85629   85630   85631
   85630   85632   85633   85634   85633   85635   85636   85637
   85636   85638   85639   85640   85639   85641   85642   85643
   85642   85644   85645   85646   85645   85647   85648   85649
   85648   85650   85651   85652   85651   85653   85654   85655
   85654   85656   85657   85658   85657   85659   85660   85661
   85660   85662   85663   85664   85663   85665   85666   85667
   85666   85668   85669   85670   85669   85671   85672   85673
   85672   85674   85675   85676   85675   85677   85678   85679
   85678   85680   85681   85682   85681   85683   85684   85685
   85684   85686   85687   85688   85687   85689   85690   85691
   85690   85692   85693   85694   85693   85695   85696   85697
   85696   85698   85699   85700   85699   85701   85702   85703
   85702   85704   85705   85706   85705   85707   85708   85709
   85708   85710   85711   85712   85711   85713   85714   85715
   85714   85716   85717   85718   85717   85719   85720   85721
   85720   85722   85723   85724   85723   85725   85726   85727
   85726   85728   85729   85730   85729   85731   85732   85733
   85732   85734   85735   85736   85735   85737   85738   85739
   85738   85740   85741   85742   85741   85743   85744   85745
   85744   85746   85747   85748   85747   85749   85750   85751
   85750   85752   85753   85754   85753   85755   85756   85757
   85756   85758   85759   85760   85759   85761   85762   85763
   85762   85764   85765   85766   85765   85767   85768   85769
   85768   85770   85771   85772   85771   85773   85774   85775
   85774   85776   85777   85778   85777   85779   85780   85781
   85780   85782   85783   85784   85783   85785   85786   85787
   85786   85788   85789   85790   85789   85791   85792   85793
   85792   85794   85795   85796   85795   85797   85798   85799
   85798   85800   85801   85802   85801   85803   85804   85805
   85804   85806   85807   85808   85807   85809   85810   85811
   85810   85812   85813   85814   85813   85815   85816   85817
   85816   85818   85819   85820   85819   85821   85822   85823
   85822   85824   85825   85826   85825   85827   85828   85829
   85828   85830   85831   85832   85831   85833   85834   85835
   85834   85836   85837   85838   85837   85839   85840   85841
   85840   85842   85843   85844   85843   85845   85846   85847
   85846   85848   85849   85850   85849   85851   85852   85853
   85852   85854   85855   85856   85855   85857   85858   85859
   85858   85860   85861   85862   85861   85863   85864   85865
   85864   85866   85867   85868   85867   85869   85870   85871
   85870   85872   85873   85874   85873   85875   85876   85877
   85876   85878   85879   85880   85879   85881   85882   85883
   85882   85884   85885   85886   85885   85887   85888   85889
   85888   85890   85891   85892   85891   85893   85894   85895
   85894   85896   85897   85898   85897   85899   85900   85901
   85900   85902   85903   85904   85903   85905   85906   85907
   85906   85908   85909   85910   85909   85911   85912   85913
   85912   85914   85915   85916   85915   85917   85918   85919
   85918   85920   85921   85922   85921   85923   85924   85925
   85924   85926   85927   85928   85927   85929   85930   85931
   85930   85932   85933   85934   85933   85935   85936   85937
   85936   85938   85939   85940   85939   85941   85942   85943
   85942   85944   85945   85946   85945   85947   85948   85949
   85948   85950   85951   85952   85951   85953   85954   85955
   85954   85956   85957   85958   85957   85959   85960   85961
   85960   85962   85963   85964   85963   85965   85966   85967
   85966   85968   85969   85970   85969   85971   85972   85973
   85972   85974   85975   85976   85975   85977   85978   85979
   85978   85980   85981   85982   85981   85983   85984   85985
   85984   85986   85987   85988   85987   85989   85990   85991
   85990   85992   85993   85994   85993   85995   85996   85997
   85996   85998   85999   86000   85999   86001   86002   86003
   86002   86004   86005   86006   86005   86007   86008   86009
   86008   86010   86011   86012   86011   86013   86014   86015
   86014   86016   86017   86018   86017   86019   86020   86021
   86020   86022   86023   86024   86023   86025   86026   86027
   86026   86028   86029   86030   86029   86031   86032   86033
   86032   86034   86035   86036   86035   86037   86038   86039
   86038   86040   86041   86042   86041   86043   86044   86045
   86044   86046   86047   86048   86047   86049   86050   86051
   86050   86052   86053   86054   86053   86055   86056   86057
   86056   86058   86059   86060   86059   86061   86062   86063
   86062   86064   86065   86066   86065   86067   86068   86069
   86068   86070   86071   86072   86071   86073   86074   86075
   86074   86076   86077   86078   86077   86079   86080   86081
   86080   86082   86083   86084   86083   86085   86086   86087
   86086   86088   86089   86090   86089   86091   86092   86093
   86092   86094   86095   86096   86095   86097   86098   86099
   86098   86100   86101   86102   86101   86103   86104   86105
   86104   86106   86107   86108   86107   86109   86110   86111
   86110   86112   86113   86114   86113   86115   86116   86117
   86116   86118   86119   86120   86119   86121   86122   86123
   86122   86124   86125   86126   86125   86127   86128   86129
   86128   86130   86131   86132   86131   86133   86134   86135
   86134   86136   86137   86138   86137   86139   86140   86141
   86140   86142   86143   86144   86143   86145   86146   86147
   86146   86148   86149   86150   86149   86151   86152   86153
   86152   86154   86155   86156   86155   86157   86158   86159
   86158   86160   86161   86162   86161   86163   86164   86165
   86164   86166   86167   86168   86167   86169   86170   86171
   86170   86172   86173   86174   86173   86175   86176   86177
   86176   86178   86179   86180   86179   86181   86182   86183
   86182   86184   86185   86186   86185   86187   86188   86189
   86188   86190   86191   86192   86191   86193   86194   86195
   86194   86196   86197   86198   86197   86199   86200   86201
   86200   86202   86203   86204   86203   86205   86206   86207
   86206   86208   86209   86210   86209   86211   86212   86213
   86212   86214   86215   86216   86215   86217   86218   86219
   86218   86220   86221   86222   86221   86223   86224   86225
   86224   86226   86227   86228   86227   86229   86230   86231
   86230   86232   86233   86234   86233   86235   86236   86237
   86236   86238   86239   86240   86239   86241   86242   86243
   86242   86244   86245   86246   86245   86247   86248   86249
   86248   86250   86251   86252   86251   86253   86254   86255
   86254   86256   86257   86258   86257   86259   86260   86261
   86260   86262   86263   86264   86263   86265   86266   86267
   86266   86268   86269   86270   86269   86271   86272   86273
   86272   86274   86275   86276   86275   86277   86278   86279
   86278   86280   86281   86282   86281   86283   86284   86285
   86284   86286   86287   86288   86287   86289   86290   86291
   86290   86292   86293   86294   86293   86295   86296   86297
   86296   86298   86299   86300   86299   86301   86302   86303
   86302   86304   86305   86306   86305   86307   86308   86309
   86308   86310   86311   86312   86311   86313   86314   86315
   86314   86316   86317   86318   86317   86319   86320   86321
   86320   86322   86323   86324   86323   86325   86326   86327
   86326   86328   86329   86330   86329   86331   86332   86333
   86332   86334   86335   86336   86335   86337   86338   86339
   86338   86340   86341   86342   86341   86343   86344   86345
   86344   86346   86347   86348   86347   86349   86350   86351
   86350   86352   86353   86354   86353   86355   86356   86357
   86356   86358   86359   86360   86359   86361   86362   86363
   86362   86364   86365   86366   86365   86367   86368   86369
   86368   86370   86371   86372   86371   86373   86374   86375
   86374   86376   86377   86378   86377   86379   86380   86381
   86380   86382   86383   86384   86383   86385   86386   86387
   86386   86388   86389   86390   86389   86391   86392   86393
   86392   86394   86395   86396   86395   86397   86398   86399
   86398   86400   86401   86402   86401   86403   86404   86405
   86404   86406   86407   86408   86407   86409   86410   86411
   86410   86412   86413   86414   86413   86415   86416   86417
   86416   86418   86419   86420   86419   86421   86422   86423
   86422   86424   86425   86426   86425   86427   86428   86429
   86428   86430   86431   86432   86431   86433   86434   86435
   86434   86436   86437   86438   86437   86439   86440   86441
   86440   86442   86443   86444   86443   86445   86446   86447
   86446   86448   86449   86450   86449   86451   86452   86453
   86452   86454   86455   86456   86455   86457   86458   86459
   86458   86460   86461   86462   86461   86463   86464   86465
   86464   86466   86467   86468   86467   86469   86470   86471
   86470   86472   86473   86474   86473   86475   86476   86477
   86476   86478   86479   86480   86479   86481   86482   86483
   86482   86484   86485   86486   86485   86487   86488   86489
   86488   86490   86491   86492   86491   86493   86494   86495
   86494   86496   86497   86498   86497   86499   86500   86501
   86500   86502   86503   86504   86503   86505   86506   86507
   86506   86508   86509   86510   86509   86511   86512   86513
   86512   86514   86515   86516   86515   86517   86518   86519
   86518   86520   86521   86522   86521   86523   86524   86525
   86524   86526   86527   86528   86527   86529   86530   86531
   86530   86532   86533   86534   86533   86535   86536   86537
   86536   86538   86539   86540   86539   86541   86542   86543
   86542   86544   86545   86546   86545   86547   86548   86549
   86548   86550   86551   86552   86551   86553   86554   86555
   86554   86556   86557   86558   86557   86559   86560   86561
   86560   86562   86563   86564   86563   86565   86566   86567
   86566   86568   86569   86570   86569   86571   86572   86573
   86572   86574   86575   86576   86575   86577   86578   86579
   86578   86580   86581   86582   86581   86583   86584   86585
   86584   86586   86587   86588   86587   86589   86590   86591
   86590   86592   86593   86594   86593   86595   86596   86597
   86596   86598   86599   86600   86599   86601   86602   86603
   86602   86604   86605   86606   86605   86607   86608   86609
   86608   86610   86611   86612   86611   86613   86614   86615
   86614   86616   86617   86618   86617   86619   86620   86621
   86620   86622   86623   86624   86623   86625   86626   86627
   86626   86628   86629   86630   86629   86631   86632   86633
   86632   86634   86635   86636   86635   86637   86638   86639
   86638   86640   86641   86642   86641   86643   86644   86645
   86644   86646   86647   86648   86647   86649   86650   86651
   86650   86652   86653   86654   86653   86655   86656   86657
   86656   86658   86659   86660   86659   86661   86662   86663
   86662   86664   86665   86666   86665   86667   86668   86669
   86668   86670   86671   86672   86671   86673   86674   86675
   86674   86676   86677   86678   86677   86679   86680   86681
   86680   86682   86683   86684   86683   86685   86686   86687
   86686   86688   86689   86690   86689   86691   86692   86693
   86692   86694   86695   86696   86695   86697   86698   86699
   86698   86700   86701   86702   86701   86703   86704   86705
   86704   86706   86707   86708   86707   86709   86710   86711
   86710   86712   86713   86714   86713   86715   86716   86717
   86716   86718   86719   86720   86719   86721   86722   86723
   86722   86724   86725   86726   86725   86727   86728   86729
   86728   86730   86731   86732   86731   86733   86734   86735
   86734   86736   86737   86738   86737   86739   86740   86741
   86740   86742   86743   86744   86743   86745   86746   86747
   86746   86748   86749   86750   86749   86751   86752   86753
   86752   86754   86755   86756   86755   86757   86758   86759
   86758   86760   86761   86762   86761   86763   86764   86765
   86764   86766   86767   86768   86767   86769   86770   86771
   86770   86772   86773   86774   86773   86775   86776   86777
   86776   86778   86779   86780   86779   86781   86782   86783
   86782   86784   86785   86786   86785   86787   86788   86789
   86788   86790   86791   86792   86791   86793   86794   86795
   86794   86796   86797   86798   86797   86799   86800   86801
   86800   86802   86803   86804   86803   86805   86806   86807
   86806   86808   86809   86810   86809   86811   86812   86813
   86812   86814   86815   86816   86815   86817   86818   86819
   86818   86820   86821   86822   86821   86823   86824   86825
   86824   86826   86827   86828   86827   86829   86830   86831
   86830   86832   86833   86834   86833   86835   86836   86837
   86836   86838   86839   86840   86839   86841   86842   86843
   86842   86844   86845   86846   86845   86847   86848   86849
   86848   86850   86851   86852   86851   86853   86854   86855
   86854   86856   86857   86858   86857   86859   86860   86861
   86860   86862   86863   86864   86863   86865   86866   86867
   86866   86868   86869   86870   86869   86871   86872   86873
   86872   86874   86875   86876   86875   86877   86878   86879
   86878   86880   86881   86882   86881   86883   86884   86885
   86884   86886   86887   86888   86887   86889   86890   86891
   86890   86892   86893   86894   86893   86895   86896   86897
   86896   86898   86899   86900   86899   86901   86902   86903
   86902   86904   86905   86906   86905   86907   86908   86909
   86908   86910   86911   86912   86911   86913   86914   86915
   86914   86916   86917   86918   86917   86919   86920   86921
   86920   86922   86923   86924   86923   86925   86926   86927
   86926   86928   86929   86930   86929   86931   86932   86933
   86932   86934   86935   86936   86935   86937   86938   86939
   86938   86940   86941   86942   86941   86943   86944   86945
   86944   86946   86947   86948   86947   86949   86950   86951
   86950   86952   86953   86954   86953   86955   86956   86957
   86956   86958   86959   86960   86959   86961   86962   86963
   86962   86964   86965   86966   86965   86967   86968   86969
   86968   86970   86971   86972   86971   86973   86974   86975
   86974   86976   86977   86978   86977   86979   86980   86981
   86980   86982   86983   86984   86983   86985   86986   86987
   86986   86988   86989   86990   86989   86991   86992   86993
   86992   86994   86995   86996   86995   86997   86998   86999
   86998   87000   87001   87002   87001   87003   87004   87005
   87004   87006   87007   87008   87007   87009   87010   87011
   87010   87012   87013   87014   87013   87015   87016   87017
   87016   87018   87019   87020   87019   87021   87022   87023
   87022   87024   87025   87026   87025   87027   87028   87029
   87028   87030   87031   87032   87031   87033   87034   87035
   87034   87036   87037   87038   87037   87039   87040   87041
   87040   87042   87043   87044   87043   87045   87046   87047
   87046   87048   87049   87050   87049   87051   87052   87053
   87052   87054   87055   87056   87055   87057   87058   87059
   87058   87060   87061   87062   87061   87063   87064   87065
   87064   87066   87067   87068   87067   87069   87070   87071
   87070   87072   87073   87074   87073   87075   87076   87077
   87076   87078   87079   87080   87079   87081   87082   87083
   87082   87084   87085   87086   87085   87087   87088   87089
   87088   87090   87091   87092   87091   87093   87094   87095
   87094   87096   87097   87098   87097   87099   87100   87101
   87100   87102   87103   87104   87103   87105   87106   87107
   87106   87108   87109   87110   87109   87111   87112   87113
   87112   87114   87115   87116   87115   87117   87118   87119
   87118   87120   87121   87122   87121   87123   87124   87125
   87124   87126   87127   87128   87127   87129   87130   87131
   87130   87132   87133   87134   87133   87135   87136   87137
   87136   87138   87139   87140   87139   87141   87142   87143
   87142   87144   87145   87146   87145   87147   87148   87149
   87148   87150   87151   87152   87151   87153   87154   87155
   87154   87156   87157   87158   87157   87159   87160   87161
   87160   87162   87163   87164   87163   87165   87166   87167
   87166   87168   87169   87170   87169   87171   87172   87173
   87172   87174   87175   87176   87175   87177   87178   87179
   87178   87180   87181   87182   87181   87183   87184   87185
   87184   87186   87187   87188   87187   87189   87190   87191
   87190   87192   87193   87194   87193   87195   87196   87197
   87196   87198   87199   87200   87199   87201   87202   87203
   87202   87204   87205   87206   87205   87207   87208   87209
   87208   87210   87211   87212   87211   87213   87214   87215
   87214   87216   87217   87218   87217   87219   87220   87221
   87220   87222   87223   87224   87223   87225   87226   87227
   87226   87228   87229   87230   87229   87231   87232   87233
   87232   87234   87235   87236   87235   87237   87238   87239
   87238   87240   87241   87242   87241   87243   87244   87245
   87244   87246   87247   87248   87247   87249   87250   87251
   87250   87252   87253   87254   87253   87255   87256   87257
   87256   87258   87259   87260   87259   87261   87262   87263
   87262   87264   87265   87266   87265   87267   87268   87269
   87268   87270   87271   87272   87271   87273   87274   87275
   87274   87276   87277   87278   87277   87279   87280   87281
   87280   87282   87283   87284   87283   87285   87286   87287
   87286   87288   87289   87290   87289   87291   87292   87293
   87292   87294   87295   87296   87295   87297   87298   87299
   87298   87300   87301   87302   87301   87303   87304   87305
   87304   87306   87307   87308   87307   87309   87310   87311
   87310   87312   87313   87314   87313   87315   87316   87317
   87316   87318   87319   87320   87319   87321   87322   87323
   87322   87324   87325   87326   87325   87327   87328   87329
   87328   87330   87331   87332   87331   87333   87334   87335
   87334   87336   87337   87338   87337   87339   87340   87341
   87340   87342   87343   87344   87343   87345   87346   87347
   87346   87348   87349   87350   87349   87351   87352   87353
   87352   87354   87355   87356   87355   87357   87358   87359
   87358   87360   87361   87362   87361   87363   87364   87365
   87364   87366   87367   87368   87367   87369   87370   87371
   87370   87372   87373   87374   87373   87375   87376   87377
   87376   87378   87379   87380   87379   87381   87382   87383
   87382   87384   87385   87386   87385   87387   87388   87389
   87388   87390   87391   87392   87391   87393   87394   87395
   87394   87396   87397   87398   87397   87399   87400   87401
   87400   87402   87403   87404   87403   87405   87406   87407
   87406   87408   87409   87410   87409   87411   87412   87413
   87412   87414   87415   87416   87415   87417   87418   87419
   87418   87420   87421   87422   87421   87423   87424   87425
   87424   87426   87427   87428   87427   87429   87430   87431
   87430   87432   87433   87434   87433   87435   87436   87437
   87436   87438   87439   87440   87439   87441   87442   87443
   87442   87444   87445   87446   87445   87447   87448   87449
   87448   87450   87451   87452   87451   87453   87454   87455
   87454   87456   87457   87458   87457   87459   87460   87461
   87460   87462   87463   87464   87463   87465   87466   87467
   87466   87468   87469   87470   87469   87471   87472   87473
   87472   87474   87475   87476   87475   87477   87478   87479
   87478   87480   87481   87482   87481   87483   87484   87485
   87484   87486   87487   87488   87487   87489   87490   87491
   87490   87492   87493   87494   87493   87495   87496   87497
   87496   87498   87499   87500   87499   87501   87502   87503
   87502   87504   87505   87506   87505   87507   87508   87509
   87508   87510   87511   87512   87511   87513   87514   87515
   87514   87516   87517   87518   87517   87519   87520   87521
   87520   87522   87523   87524   87523   87525   87526   87527
   87526   87528   87529   87530   87529   87531   87532   87533
   87532   87534   87535   87536   87535   87537   87538   87539
   87538   87540   87541   87542   87541   87543   87544   87545
   87544   87546   87547   87548   87547   87549   87550   87551
   87550   87552   87553   87554   87553   87555   87556   87557
   87556   87558   87559   87560   87559   87561   87562   87563
   87562   87564   87565   87566   87565   87567   87568   87569
   87568   87570   87571   87572   87571   87573   87574   87575
   87574   87576   87577   87578   87577   87579   87580   87581
   87580   87582   87583   87584   87583   87585   87586   87587
   87586   87588   87589   87590   87589   87591   87592   87593
   87592   87594   87595   87596   87595   87597   87598   87599
   87598   87600   87601   87602   87601   87603   87604   87605
   87604   87606   87607   87608   87607   87609   87610   87611
   87610   87612   87613   87614   87613   87615   87616   87617
   87616   87618   87619   87620   87619   87621   87622   87623
   87622   87624   87625   87626   87625   87627   87628   87629
   87628   87630   87631   87632   87631   87633   87634   87635
   87634   87636   87637   87638   87637   87639   87640   87641
   87640   87642   87643   87644   87643   87645   87646   87647
   87646   87648   87649   87650   87649   87651   87652   87653
   87652   87654   87655   87656   87655   87657   87658   87659
   87658   87660   87661   87662   87661   87663   87664   87665
   87664   87666   87667   87668   87667   87669   87670   87671
   87670   87672   87673   87674   87673   87675   87676   87677
   87676   87678   87679   87680   87679   87681   87682   87683
   87682   87684   87685   87686   87685   87687   87688   87689
   87688   87690   87691   87692   87691   87693   87694   87695
   87694   87696   87697   87698   87697   87699   87700   87701
   87700   87702   87703   87704   87703   87705   87706   87707
   87706   87708   87709   87710   87709   87711   87712   87713
   87712   87714   87715   87716   87715   87717   87718   87719
   87718   87720   87721   87722   87721   87723   87724   87725
   87724   87726   87727   87728   87727   87729   87730   87731
   87730   87732   87733   87734   87733   87735   87736   87737
   87736   87738   87739   87740   87739   87741   87742   87743
   87742   87744   87745   87746   87745   87747   87748   87749
   87748   87750   87751   87752   87751   87753   87754   87755
   87754   87756   87757   87758   87757   87759   87760   87761
   87760   87762   87763   87764   87763   87765   87766   87767
   87766   87768   87769   87770   87769   87771   87772   87773
   87772   87774   87775   87776   87775   87777   87778   87779
   87778   87780   87781   87782   87781   87783   87784   87785
   87784   87786   87787   87788   87787   87789   87790   87791
   87790   87792   87793   87794   87793   87795   87796   87797
   87796   87798   87799   87800   87799   87801   87802   87803
   87802   87804   87805   87806   87805   87807   87808   87809
   87808   87810   87811   87812   87811   87813   87814   87815
   87814   87816   87817   87818   87817   87819   87820   87821
   87820   87822   87823   87824   87823   87825   87826   87827
   87826   87828   87829   87830   87829   87831   87832   87833
   87832   87834   87835   87836   87835   87837   87838   87839
   87838   87840   87841   87842   87841   87843   87844   87845
   87844   87846   87847   87848   87847   87849   87850   87851
   87850   87852   87853   87854   87853   87855   87856   87857
   87856   87858   87859   87860   87859   87861   87862   87863
   87862   87864   87865   87866   87865   87867   87868   87869
   87868   87870   87871   87872   87871   87873   87874   87875
   87874   87876   87877   87878   87877   87879   87880   87881
   87880   87882   87883   87884   87883   87885   87886   87887
   87886   87888   87889   87890   87889   87891   87892   87893
   87892   87894   87895   87896   87895   87897   87898   87899
   87898   87900   87901   87902   87901   87903   87904   87905
   87904   87906   87907   87908   87907   87909   87910   87911
   87910   87912   87913   87914   87913   87915   87916   87917
   87916   87918   87919   87920   87919   87921   87922   87923
   87922   87924   87925   87926   87925   87927   87928   87929
   87928   87930   87931   87932   87931   87933   87934   87935
   87934   87936   87937   87938   87937   87939   87940   87941
   87940   87942   87943   87944   87943   87945   87946   87947
   87946   87948   87949   87950   87949   87951   87952   87953
   87952   87954   87955   87956   87955   87957   87958   87959
   87958   87960   87961   87962   87961   87963   87964   87965
   87964   87966   87967   87968   87967   87969   87970   87971
   87970   87972   87973   87974   87973   87975   87976   87977
   87976   87978   87979   87980   87979   87981   87982   87983
   87982   87984   87985   87986   87985   87987   87988   87989
   87988   87990   87991   87992   87991   87993   87994   87995
   87994   87996   87997   87998   87997   87999   88000   88001
   88000   88002   88003   88004   88003   88005   88006   88007
   88006   88008   88009   88010   88009   88011   88012   88013
   88012   88014   88015   88016   88015   88017   88018   88019
   88018   88020   88021   88022   88021   88023   88024   88025
   88024   88026   88027   88028   88027   88029   88030   88031
   88030   88032   88033   88034   88033   88035   88036   88037
   88036   88038   88039   88040   88039   88041   88042   88043
   88042   88044   88045   88046   88045   88047   88048   88049
   88048   88050   88051   88052   88051   88053   88054   88055
   88054   88056   88057   88058   88057   88059   88060   88061
   88060   88062   88063   88064   88063   88065   88066   88067
   88066   88068   88069   88070   88069   88071   88072   88073
   88072   88074   88075   88076   88075   88077   88078   88079
   88078   88080   88081   88082   88081   88083   88084   88085
   88084   88086   88087   88088   88087   88089   88090   88091
   88090   88092   88093   88094   88093   88095   88096   88097
   88096   88098   88099   88100   88099   88101   88102   88103
   88102   88104   88105   88106   88105   88107   88108   88109
   88108   88110   88111   88112   88111   88113   88114   88115
   88114   88116   88117   88118   88117   88119   88120   88121
   88120   88122   88123   88124   88123   88125   88126   88127
   88126   88128   88129   88130   88129   88131   88132   88133
   88132   88134   88135   88136   88135   88137   88138   88139
   88138   88140   88141   88142   88141   88143   88144   88145
   88144   88146   88147   88148   88147   88149   88150   88151
   88150   88152   88153   88154   88153   88155   88156   88157
   88156   88158   88159   88160   88159   88161   88162   88163
   88162   88164   88165   88166   88165   88167   88168   88169
   88168   88170   88171   88172   88171   88173   88174   88175
   88174   88176   88177   88178   88177   88179   88180   88181
   88180   88182   88183   88184   88183   88185   88186   88187
   88186   88188   88189   88190   88189   88191   88192   88193
   88192   88194   88195   88196   88195   88197   88198   88199
   88198   88200   88201   88202   88201   88203   88204   88205
   88204   88206   88207   88208   88207   88209   88210   88211
   88210   88212   88213   88214   88213   88215   88216   88217
   88216   88218   88219   88220   88219   88221   88222   88223
   88222   88224   88225   88226   88225   88227   88228   88229
   88228   88230   88231   88232   88231   88233   88234   88235
   88234   88236   88237   88238   88237   88239   88240   88241
   88240   88242   88243   88244   88243   88245   88246   88247
   88246   88248   88249   88250   88249   88251   88252   88253
   88252   88254   88255   88256   88255   88257   88258   88259
   88258   88260   88261   88262   88261   88263   88264   88265
   88264   88266   88267   88268   88267   88269   88270   88271
   88270   88272   88273   88274   88273   88275   88276   88277
   88276   88278   88279   88280   88279   88281   88282   88283
   88282   88284   88285   88286   88285   88287   88288   88289
   88288   88290   88291   88292   88291   88293   88294   88295
   88294   88296   88297   88298   88297   88299   88300   88301
   88300   88302   88303   88304   88303   88305   88306   88307
   88306   88308   88309   88310   88309   88311   88312   88313
   88312   88314   88315   88316   88315   88317   88318   88319
   88318   88320   88321   88322   88321   88323   88324   88325
   88324   88326   88327   88328   88327   88329   88330   88331
   88330   88332   88333   88334   88333   88335   88336   88337
   88336   88338   88339   88340   88339   88341   88342   88343
   88342   88344   88345   88346   88345   88347   88348   88349
   88348   88350   88351   88352   88351   88353   88354   88355
   88354   88356   88357   88358   88357   88359   88360   88361
   88360   88362   88363   88364   88363   88365   88366   88367
   88366   88368   88369   88370   88369   88371   88372   88373
   88372   88374   88375   88376   88375   88377   88378   88379
   88378   88380   88381   88382   88381   88383   88384   88385
   88384   88386   88387   88388   88387   88389   88390   88391
   88390   88392   88393   88394   88393   88395   88396   88397
   88396   88398   88399   88400   88399   88401   88402   88403
   88402   88404   88405   88406   88405   88407   88408   88409
   88408   88410   88411   88412   88411   88413   88414   88415
   88414   88416   88417   88418   88417   88419   88420   88421
   88420   88422   88423   88424   88423   88425   88426   88427
   88426   88428   88429   88430   88429   88431   88432   88433
   88432   88434   88435   88436   88435   88437   88438   88439
   88438   88440   88441   88442   88441   88443   88444   88445
   88444   88446   88447   88448   88447   88449   88450   88451
   88450   88452   88453   88454   88453   88455   88456   88457
   88456   88458   88459   88460   88459   88461   88462   88463
   88462   88464   88465   88466   88465   88467   88468   88469
   88468   88470   88471   88472   88471   88473   88474   88475
   88474   88476   88477   88478   88477   88479   88480   88481
   88480   88482   88483   88484   88483   88485   88486   88487
   88486   88488   88489   88490   88489   88491   88492   88493
   88492   88494   88495   88496   88495   88497   88498   88499
   88498   88500   88501   88502   88501   88503   88504   88505
   88504   88506   88507   88508   88507   88509   88510   88511
   88510   88512   88513   88514   88513   88515   88516   88517
   88516   88518   88519   88520   88519   88521   88522   88523
   88522   88524   88525   88526   88525   88527   88528   88529
   88528   88530   88531   88532   88531   88533   88534   88535
   88534   88536   88537   88538   88537   88539   88540   88541
   88540   88542   88543   88544   88543   88545   88546   88547
   88546   88548   88549   88550   88549   88551   88552   88553
   88552   88554   88555   88556   88555   88557   88558   88559
   88558   88560   88561   88562   88561   88563   88564   88565
   88564   88566   88567   88568   88567   88569   88570   88571
   88570   88572   88573   88574   88573   88575   88576   88577
   88576   88578   88579   88580   88579   88581   88582   88583
   88582   88584   88585   88586   88585   88587   88588   88589
   88588   88590   88591   88592   88591   88593   88594   88595
   88594   88596   88597   88598   88597   88599   88600   88601
   88600   88602   88603   88604   88603   88605   88606   88607
   88606   88608   88609   88610   88609   88611   88612   88613
   88612   88614   88615   88616   88615   88617   88618   88619
   88618   88620   88621   88622   88621   88623   88624   88625
   88624   88626   88627   88628   88627   88629   88630   88631
   88630   88632   88633   88634   88633   88635   88636   88637
   88636   88638   88639   88640   88639   88641   88642   88643
   88642   88644   88645   88646   88645   88647   88648   88649
   88648   88650   88651   88652   88651   88653   88654   88655
   88654   88656   88657   88658   88657   88659   88660   88661
   88660   88662   88663   88664   88663   88665   88666   88667
   88666   88668   88669   88670   88669   88671   88672   88673
   88672   88674   88675   88676   88675   88677   88678   88679
   88678   88680   88681   88682   88681   88683   88684   88685
   88684   88686   88687   88688   88687   88689   88690   88691
   88690   88692   88693   88694   88693   88695   88696   88697
   88696   88698   88699   88700   88699   88701   88702   88703
   88702   88704   88705   88706   88705   88707   88708   88709
   88708   88710   88711   88712   88711   88713   88714   88715
   88714   88716   88717   88718   88717   88719   88720   88721
   88720   88722   88723   88724   88723   88725   88726   88727
   88726   88728   88729   88730   88729   88731   88732   88733
   88732   88734   88735   88736   88735   88737   88738   88739
   88738   88740   88741   88742   88741   88743   88744   88745
   88744   88746   88747   88748   88747   88749   88750   88751
   88750   88752   88753   88754   88753   88755   88756   88757
   88756   88758   88759   88760   88759   88761   88762   88763
   88762   88764   88765   88766   88765   88767   88768   88769
   88768   88770   88771   88772   88771   88773   88774   88775
   88774   88776   88777   88778   88777   88779   88780   88781
   88780   88782   88783   88784   88783   88785   88786   88787
   88786   88788   88789   88790   88789   88791   88792   88793
   88792   88794   88795   88796   88795   88797   88798   88799
   88798   88800   88801   88802   88801   88803   88804   88805
   88804   88806   88807   88808   88807   88809   88810   88811
   88810   88812   88813   88814   88813   88815   88816   88817
   88816   88818   88819   88820   88819   88821   88822   88823
   88822   88824   88825   88826   88825   88827   88828   88829
   88828   88830   88831   88832   88831   88833   88834   88835
   88834   88836   88837   88838   88837   88839   88840   88841
   88840   88842   88843   88844   88843   88845   88846   88847
   88846   88848   88849   88850   88849   88851   88852   88853
   88852   88854   88855   88856   88855   88857   88858   88859
   88858   88860   88861   88862   88861   88863   88864   88865
   88864   88866   88867   88868   88867   88869   88870   88871
   88870   88872   88873   88874   88873   88875   88876   88877
   88876   88878   88879   88880   88879   88881   88882   88883
   88882   88884   88885   88886   88885   88887   88888   88889
   88888   88890   88891   88892   88891   88893   88894   88895
   88894   88896   88897   88898   88897   88899   88900   88901
   88900   88902   88903   88904   88903   88905   88906   88907
   88906   88908   88909   88910   88909   88911   88912   88913
   88912   88914   88915   88916   88915   88917   88918   88919
   88918   88920   88921   88922   88921   88923   88924   88925
   88924   88926   88927   88928   88927   88929   88930   88931
   88930   88932   88933   88934   88933   88935   88936   88937
   88936   88938   88939   88940   88939   88941   88942   88943
   88942   88944   88945   88946   88945   88947   88948   88949
   88948   88950   88951   88952   88951   88953   88954   88955
   88954   88956   88957   88958   88957   88959   88960   88961
   88960   88962   88963   88964   88963   88965   88966   88967
   88966   88968   88969   88970   88969   88971   88972   88973
   88972   88974   88975   88976   88975   88977   88978   88979
   88978   88980   88981   88982   88981   88983   88984   88985
   88984   88986   88987   88988   88987   88989   88990   88991
   88990   88992   88993   88994   88993   88995   88996   88997
   88996   88998   88999   89000   88999   89001   89002   89003
   89002   89004   89005   89006   89005   89007   89008   89009
   89008   89010   89011   89012   89011   89013   89014   89015
   89014   89016   89017   89018   89017   89019   89020   89021
   89020   89022   89023   89024   89023   89025   89026   89027
   89026   89028   89029   89030   89029   89031   89032   89033
   89032   89034   89035   89036   89035   89037   89038   89039
   89038   89040   89041   89042   89041   89043   89044   89045
   89044   89046   89047   89048   89047   89049   89050   89051
   89050   89052   89053   89054   89053   89055   89056   89057
   89056   89058   89059   89060   89059   89061   89062   89063
   89062   89064   89065   89066   89065   89067   89068   89069
   89068   89070   89071   89072   89071   89073   89074   89075
   89074   89076   89077   89078   89077   89079   89080   89081
   89080   89082   89083   89084   89083   89085   89086   89087
   89086   89088   89089   89090   89089   89091   89092   89093
   89092   89094   89095   89096   89095   89097   89098   89099
   89098   89100   89101   89102   89101   89103   89104   89105
   89104   89106   89107   89108   89107   89109   89110   89111
   89110   89112   89113   89114   89113   89115   89116   89117
   89116   89118   89119   89120   89119   89121   89122   89123
   89122   89124   89125   89126   89125   89127   89128   89129
   89128   89130   89131   89132   89131   89133   89134   89135
   89134   89136   89137   89138   89137   89139   89140   89141
   89140   89142   89143   89144   89143   89145   89146   89147
   89146   89148   89149   89150   89149   89151   89152   89153
   89152   89154   89155   89156   89155   89157   89158   89159
   89158   89160   89161   89162   89161   89163   89164   89165
   89164   89166   89167   89168   89167   89169   89170   89171
   89170   89172   89173   89174   89173   89175   89176   89177
   89176   89178   89179   89180   89179   89181   89182   89183
   89182   89184   89185   89186   89185   89187   89188   89189
   89188   89190   89191   89192   89191   89193   89194   89195
   89194   89196   89197   89198   89197   89199   89200   89201
   89200   89202   89203   89204   89203   89205   89206   89207
   89206   89208   89209   89210   89209   89211   89212   89213
   89212   89214   89215   89216   89215   89217   89218   89219
   89218   89220   89221   89222   89221   89223   89224   89225
   89224   89226   89227   89228   89227   89229   89230   89231
   89230   89232   89233   89234   89233   89235   89236   89237
   89236   89238   89239   89240   89239   89241   89242   89243
   89242   89244   89245   89246   89245   89247   89248   89249
   89248   89250   89251   89252   89251   89253   89254   89255
   89254   89256   89257   89258   89257   89259   89260   89261
   89260   89262   89263   89264   89263   89265   89266   89267
   89266   89268   89269   89270   89269   89271   89272   89273
   89272   89274   89275   89276   89275   89277   89278   89279
   89278   89280   89281   89282   89281   89283   89284   89285
   89284   89286   89287   89288   89287   89289   89290   89291
   89290   89292   89293   89294   89293   89295   89296   89297
   89296   89298   89299   89300   89299   89301   89302   89303
   89302   89304   89305   89306   89305   89307   89308   89309
   89308   89310   89311   89312   89311   89313   89314   89315
   89314   89316   89317   89318   89317   89319   89320   89321
   89320   89322   89323   89324   89323   89325   89326   89327
   89326   89328   89329   89330   89329   89331   89332   89333
   89332   89334   89335   89336   89335   89337   89338   89339
   89338   89340   89341   89342   89341   89343   89344   89345
   89344   89346   89347   89348   89347   89349   89350   89351
   89350   89352   89353   89354   89353   89355   89356   89357
   89356   89358   89359   89360   89359   89361   89362   89363
   89362   89364   89365   89366   89365   89367   89368   89369
   89368   89370   89371   89372   89371   89373   89374   89375
   89374   89376   89377   89378   89377   89379   89380   89381
   89380   89382   89383   89384   89383   89385   89386   89387
   89386   89388   89389   89390   89389   89391   89392   89393
   89392   89394   89395   89396   89395   89397   89398   89399
   89398   89400   89401   89402   89401   89403   89404   89405
   89404   89406   89407   89408   89407   89409   89410   89411
   89410   89412   89413   89414   89413   89415   89416   89417
   89416   89418   89419   89420   89419   89421   89422   89423
   89422   89424   89425   89426   89425   89427   89428   89429
   89428   89430   89431   89432   89431   89433   89434   89435
   89434   89436   89437   89438   89437   89439   89440   89441
   89440   89442   89443   89444   89443   89445   89446   89447
   89446   89448   89449   89450   89449   89451   89452   89453
   89452   89454   89455   89456   89455   89457   89458   89459
   89458   89460   89461   89462   89461   89463   89464   89465
   89464   89466   89467   89468   89467   89469   89470   89471
   89470   89472   89473   89474   89473   89475   89476   89477
   89476   89478   89479   89480   89479   89481   89482   89483
   89482   89484   89485   89486   89485   89487   89488   89489
   89488   89490   89491   89492   89491   89493   89494   89495
   89494   89496   89497   89498   89497   89499   89500   89501
   89500   89502   89503   89504   89503   89505   89506   89507
   89506   89508   89509   89510   89509   89511   89512   89513
   89512   89514   89515   89516   89515   89517   89518   89519
   89518   89520   89521   89522   89521   89523   89524   89525
   89524   89526   89527   89528   89527   89529   89530   89531
   89530   89532   89533   89534   89533   89535   89536   89537
   89536   89538   89539   89540   89539   89541   89542   89543
   89542   89544   89545   89546   89545   89547   89548   89549
   89548   89550   89551   89552   89551   89553   89554   89555
   89554   89556   89557   89558   89557   89559   89560   89561
   89560   89562   89563   89564   89563   89565   89566   89567
   89566   89568   89569   89570   89569   89571   89572   89573
   89572   89574   89575   89576   89575   89577   89578   89579
   89578   89580   89581   89582   89581   89583   89584   89585
   89584   89586   89587   89588   89587   89589   89590   89591
   89590   89592   89593   89594   89593   89595   89596   89597
   89596   89598   89599   89600   89599   89601   89602   89603
   89602   89604   89605   89606   89605   89607   89608   89609
   89608   89610   89611   89612   89611   89613   89614   89615
   89614   89616   89617   89618   89617   89619   89620   89621
   89620   89622   89623   89624   89623   89625   89626   89627
   89626   89628   89629   89630   89629   89631   89632   89633
   89632   89634   89635   89636   89635   89637   89638   89639
   89638   89640   89641   89642   89641   89643   89644   89645
   89644   89646   89647   89648   89647   89649   89650   89651
   89650   89652   89653   89654   89653   89655   89656   89657
   89656   89658   89659   89660   89659   89661   89662   89663
   89662   89664   89665   89666   89665   89667   89668   89669
   89668   89670   89671   89672   89671   89673   89674   89675
   89674   89676   89677   89678   89677   89679   89680   89681
   89680   89682   89683   89684   89683   89685   89686   89687
   89686   89688   89689   89690   89689   89691   89692   89693
   89692   89694   89695   89696   89695   89697   89698   89699
   89698   89700   89701   89702   89701   89703   89704   89705
   89704   89706   89707   89708   89707   89709   89710   89711
   89710   89712   89713   89714   89713   89715   89716   89717
   89716   89718   89719   89720   89719   89721   89722   89723
   89722   89724   89725   89726   89725   89727   89728   89729
   89728   89730   89731   89732   89731   89733   89734   89735
   89734   89736   89737   89738   89737   89739   89740   89741
   89740   89742   89743   89744   89743   89745   89746   89747
   89746   89748   89749   89750   89749   89751   89752   89753
   89752   89754   89755   89756   89755   89757   89758   89759
   89758   89760   89761   89762   89761   89763   89764   89765
   89764   89766   89767   89768   89767   89769   89770   89771
   89770   89772   89773   89774   89773   89775   89776   89777
   89776   89778   89779   89780   89779   89781   89782   89783
   89782   89784   89785   89786   89785   89787   89788   89789
   89788   89790   89791   89792   89791   89793   89794   89795
   89794   89796   89797   89798   89797   89799   89800   89801
   89800   89802   89803   89804   89803   89805   89806   89807
   89806   89808   89809   89810   89809   89811   89812   89813
   89812   89814   89815   89816   89815   89817   89818   89819
   89818   89820   89821   89822   89821   89823   89824   89825
   89824   89826   89827   89828   89827   89829   89830   89831
   89830   89832   89833   89834   89833   89835   89836   89837
   89836   89838   89839   89840   89839   89841   89842   89843
   89842   89844   89845   89846   89845   89847   89848   89849
   89848   89850   89851   89852   89851   89853   89854   89855
   89854   89856   89857   89858   89857   89859   89860   89861
   89860   89862   89863   89864   89863   89865   89866   89867
   89866   89868   89869   89870   89869   89871   89872   89873
   89872   89874   89875   89876   89875   89877   89878   89879
   89878   89880   89881   89882   89881   89883   89884   89885
   89884   89886   89887   89888   89887   89889   89890   89891
   89890   89892   89893   89894   89893   89895   89896   89897
   89896   89898   89899   89900   89899   89901   89902   89903
   89902   89904   89905   89906   89905   89907   89908   89909
   89908   89910   89911   89912   89911   89913   89914   89915
   89914   89916   89917   89918   89917   89919   89920   89921
   89920   89922   89923   89924   89923   89925   89926   89927
   89926   89928   89929   89930   89929   89931   89932   89933
   89932   89934   89935   89936   89935   89937   89938   89939
   89938   89940   89941   89942   89941   89943   89944   89945
   89944   89946   89947   89948   89947   89949   89950   89951
   89950   89952   89953   89954   89953   89955   89956   89957
   89956   89958   89959   89960   89959   89961   89962   89963
   89962   89964   89965   89966   89965   89967   89968   89969
   89968   89970   89971   89972   89971   89973   89974   89975
   89974   89976   89977   89978   89977   89979   89980   89981
   89980   89982   89983   89984   89983   89985   89986   89987
   89986   89988   89989   89990   89989   89991   89992   89993
   89992   89994   89995   89996   89995   89997   89998   89999
   89998   90000   90001   90002   90001   90003   90004   90005
   90004   90006   90007   90008   90007   90009   90010   90011
   90010   90012   90013   90014   90013   90015   90016   90017
   90016   90018   90019   90020   90019   90021   90022   90023
   90022   90024   90025   90026   90025   90027   90028   90029
   90028   90030   90031   90032   90031   90033   90034   90035
   90034   90036   90037   90038   90037   90039   90040   90041
   90040   90042   90043   90044   90043   90045   90046   90047
   90046   90048   90049   90050   90049   90051   90052   90053
   90052   90054   90055   90056   90055   90057   90058   90059
   90058   90060   90061   90062   90061   90063   90064   90065
   90064   90066   90067   90068   90067   90069   90070   90071
   90070   90072   90073   90074   90073   90075   90076   90077
   90076   90078   90079   90080   90079   90081   90082   90083
   90082   90084   90085   90086   90085   90087   90088   90089
   90088   90090   90091   90092   90091   90093   90094   90095
   90094   90096   90097   90098   90097   90099   90100   90101
   90100   90102   90103   90104   90103   90105   90106   90107
   90106   90108   90109   90110   90109   90111   90112   90113
   90112   90114   90115   90116   90115   90117   90118   90119
   90118   90120   90121   90122   90121   90123   90124   90125
   90124   90126   90127   90128   90127   90129   90130   90131
   90130   90132   90133   90134   90133   90135   90136   90137
   90136   90138   90139   90140   90139   90141   90142   90143
   90142   90144   90145   90146   90145   90147   90148   90149
   90148   90150   90151   90152   90151   90153   90154   90155
   90154   90156   90157   90158   90157   90159   90160   90161
   90160   90162   90163   90164   90163   90165   90166   90167
   90166   90168   90169   90170   90169   90171   90172   90173
   90172   90174   90175   90176   90175   90177   90178   90179
   90178   90180   90181   90182   90181   90183   90184   90185
   90184   90186   90187   90188   90187   90189   90190   90191
   90190   90192   90193   90194   90193   90195   90196   90197
   90196   90198   90199   90200   90199   90201   90202   90203
   90202   90204   90205   90206   90205   90207   90208   90209
   90208   90210   90211   90212   90211   90213   90214   90215
   90214   90216   90217   90218   90217   90219   90220   90221
   90220   90222   90223   90224   90223   90225   90226   90227
   90226   90228   90229   90230   90229   90231   90232   90233
   90232   90234   90235   90236   90235   90237   90238   90239
   90238   90240   90241   90242   90241   90243   90244   90245
   90244   90246   90247   90248   90247   90249   90250   90251
   90250   90252   90253   90254   90253   90255   90256   90257
   90256   90258   90259   90260   90259   90261   90262   90263
   90262   90264   90265   90266   90265   90267   90268   90269
   90268   90270   90271   90272   90271   90273   90274   90275
   90274   90276   90277   90278   90277   90279   90280   90281
   90280   90282   90283   90284   90283   90285   90286   90287
   90286   90288   90289   90290   90289   90291   90292   90293
   90292   90294   90295   90296   90295   90297   90298   90299
   90298   90300   90301   90302   90301   90303   90304   90305
   90304   90306   90307   90308   90307   90309   90310   90311
   90310   90312   90313   90314   90313   90315   90316   90317
   90316   90318   90319   90320   90319   90321   90322   90323
   90322   90324   90325   90326   90325   90327   90328   90329
   90328   90330   90331   90332   90331   90333   90334   90335
   90334   90336   90337   90338   90337   90339   90340   90341
   90340   90342   90343   90344   90343   90345   90346   90347
   90346   90348   90349   90350   90349   90351   90352   90353
   90352   90354   90355   90356   90355   90357   90358   90359
   90358   90360   90361   90362   90361   90363   90364   90365
   90364   90366   90367   90368   90367   90369   90370   90371
   90370   90372   90373   90374   90373   90375   90376   90377
   90376   90378   90379   90380   90379   90381   90382   90383
   90382   90384   90385   90386   90385   90387   90388   90389
   90388   90390   90391   90392   90391   90393   90394   90395
   90394   90396   90397   90398   90397   90399   90400   90401
   90400   90402   90403   90404   90403   90405   90406   90407
   90406   90408   90409   90410   90409   90411   90412   90413
   90412   90414   90415   90416   90415   90417   90418   90419
   90418   90420   90421   90422   90421   90423   90424   90425
   90424   90426   90427   90428   90427   90429   90430   90431
   90430   90432   90433   90434   90433   90435   90436   90437
   90436   90438   90439   90440   90439   90441   90442   90443
   90442   90444   90445   90446   90445   90447   90448   90449
   90448   90450   90451   90452   90451   90453   90454   90455
   90454   90456   90457   90458   90457   90459   90460   90461
   90460   90462   90463   90464   90463   90465   90466   90467
   90466   90468   90469   90470   90469   90471   90472   90473
   90472   90474   90475   90476   90475   90477   90478   90479
   90478   90480   90481   90482   90481   90483   90484   90485
   90484   90486   90487   90488   90487   90489   90490   90491
   90490   90492   90493   90494   90493   90495   90496   90497
   90496   90498   90499   90500   90499   90501   90502   90503
   90502   90504   90505   90506   90505   90507   90508   90509
   90508   90510   90511   90512   90511   90513   90514   90515
   90514   90516   90517   90518   90517   90519   90520   90521
   90520   90522   90523   90524   90523   90525   90526   90527
   90526   90528   90529   90530   90529   90531   90532   90533
   90532   90534   90535   90536   90535   90537   90538   90539
   90538   90540   90541   90542   90541   90543   90544   90545
   90544   90546   90547   90548   90547   90549   90550   90551
   90550   90552   90553   90554   90553   90555   90556   90557
   90556   90558   90559   90560   90559   90561   90562   90563
   90562   90564   90565   90566   90565   90567   90568   90569
   90568   90570   90571   90572   90571   90573   90574   90575
   90574   90576   90577   90578   90577   90579   90580   90581
   90580   90582   90583   90584   90583   90585   90586   90587
   90586   90588   90589   90590   90589   90591   90592   90593
   90592   90594   90595   90596   90595   90597   90598   90599
   90598   90600   90601   90602   90601   90603   90604   90605
   90604   90606   90607   90608   90607   90609   90610   90611
   90610   90612   90613   90614   90613   90615   90616   90617
   90616   90618   90619   90620   90619   90621   90622   90623
   90622   90624   90625   90626   90625   90627   90628   90629
   90628   90630   90631   90632   90631   90633   90634   90635
   90634   90636   90637   90638   90637   90639   90640   90641
   90640   90642   90643   90644   90643   90645   90646   90647
   90646   90648   90649   90650   90649   90651   90652   90653
   90652   90654   90655   90656   90655   90657   90658   90659
   90658   90660   90661   90662   90661   90663   90664   90665
   90664   90666   90667   90668   90667   90669   90670   90671
   90670   90672   90673   90674   90673   90675   90676   90677
   90676   90678   90679   90680   90679   90681   90682   90683
   90682   90684   90685   90686   90685   90687   90688   90689
   90688   90690   90691   90692   90691   90693   90694   90695
   90694   90696   90697   90698   90697   90699   90700   90701
   90700   90702   90703   90704   90703   90705   90706   90707
   90706   90708   90709   90710   90709   90711   90712   90713
   90712   90714   90715   90716   90715   90717   90718   90719
   90718   90720   90721   90722   90721   90723   90724   90725
   90724   90726   90727   90728   90727   90729   90730   90731
   90730   90732   90733   90734   90733   90735   90736   90737
   90736   90738   90739   90740   90739   90741   90742   90743
   90742   90744   90745   90746   90745   90747   90748   90749
   90748   90750   90751   90752   90751   90753   90754   90755
   90754   90756   90757   90758   90757   90759   90760   90761
   90760   90762   90763   90764   90763   90765   90766   90767
   90766   90768   90769   90770   90769   90771   90772   90773
   90772   90774   90775   90776   90775   90777   90778   90779
   90778   90780   90781   90782   90781   90783   90784   90785
   90784   90786   90787   90788   90787   90789   90790   90791
   90790   90792   90793   90794   90793   90795   90796   90797
   90796   90798   90799   90800   90799   90801   90802   90803
   90802   90804   90805   90806   90805   90807   90808   90809
   90808   90810   90811   90812   90811   90813   90814   90815
   90814   90816   90817   90818   90817   90819   90820   90821
   90820   90822   90823   90824   90823   90825   90826   90827
   90826   90828   90829   90830   90829   90831   90832   90833
   90832   90834   90835   90836   90835   90837   90838   90839
   90838   90840   90841   90842   90841   90843   90844   90845
   90844   90846   90847   90848   90847   90849   90850   90851
   90850   90852   90853   90854   90853   90855   90856   90857
   90856   90858   90859   90860   90859   90861   90862   90863
   90862   90864   90865   90866   90865   90867   90868   90869
   90868   90870   90871   90872   90871   90873   90874   90875
   90874   90876   90877   90878   90877   90879   90880   90881
   90880   90882   90883   90884   90883   90885   90886   90887
   90886   90888   90889   90890   90889   90891   90892   90893
   90892   90894   90895   90896   90895   90897   90898   90899
   90898   90900   90901   90902   90901   90903   90904   90905
   90904   90906   90907   90908   90907   90909   90910   90911
   90910   90912   90913   90914   90913   90915   90916   90917
   90916   90918   90919   90920   90919   90921   90922   90923
   90922   90924   90925   90926   90925   90927   90928   90929
   90928   90930   90931   90932   90931   90933   90934   90935
   90934   90936   90937   90938   90937   90939   90940   90941
   90940   90942   90943   90944   90943   90945   90946   90947
   90946   90948   90949   90950   90949   90951   90952   90953
   90952   90954   90955   90956   90955   90957   90958   90959
   90958   90960   90961   90962   90961   90963   90964   90965
   90964   90966   90967   90968   90967   90969   90970   90971
   90970   90972   90973   90974   90973   90975   90976   90977
   90976   90978   90979   90980   90979   90981   90982   90983
   90982   90984   90985   90986   90985   90987   90988   90989
   90988   90990   90991   90992   90991   90993   90994   90995
   90994   90996   90997   90998   90997   90999   91000   91001
   91000   91002   91003   91004   91003   91005   91006   91007
   91006   91008   91009   91010   91009   91011   91012   91013
   91012   91014   91015   91016   91015   91017   91018   91019
   91018   91020   91021   91022   91021   91023   91024   91025
   91024   91026   91027   91028   91027   91029   91030   91031
   91030   91032   91033   91034   91033   91035   91036   91037
   91036   91038   91039   91040   91039   91041   91042   91043
   91042   91044   91045   91046   91045   91047   91048   91049
   91048   91050   91051   91052   91051   91053   91054   91055
   91054   91056   91057   91058   91057   91059   91060   91061
   91060   91062   91063   91064   91063   91065   91066   91067
   91066   91068   91069   91070   91069   91071   91072   91073
   91072   91074   91075   91076   91075   91077   91078   91079
   91078   91080   91081   91082   91081   91083   91084   91085
   91084   91086   91087   91088   91087   91089   91090   91091
   91090   91092   91093   91094   91093   91095   91096   91097
   91096   91098   91099   91100   91099   91101   91102   91103
   91102   91104   91105   91106   91105   91107   91108   91109
   91108   91110   91111   91112   91111   91113   91114   91115
   91114   91116   91117   91118   91117   91119   91120   91121
   91120   91122   91123   91124   91123   91125   91126   91127
   91126   91128   91129   91130   91129   91131   91132   91133
   91132   91134   91135   91136   91135   91137   91138   91139
   91138   91140   91141   91142   91141   91143   91144   91145
   91144   91146   91147   91148   91147   91149   91150   91151
   91150   91152   91153   91154   91153   91155   91156   91157
   91156   91158   91159   91160   91159   91161   91162   91163
   91162   91164   91165   91166   91165   91167   91168   91169
   91168   91170   91171   91172   91171   91173   91174   91175
   91174   91176   91177   91178   91177   91179   91180   91181
   91180   91182   91183   91184   91183   91185   91186   91187
   91186   91188   91189   91190   91189   91191   91192   91193
   91192   91194   91195   91196   91195   91197   91198   91199
   91198   91200   91201   91202   91201   91203   91204   91205
   91204   91206   91207   91208   91207   91209   91210   91211
   91210   91212   91213   91214   91213   91215   91216   91217
   91216   91218   91219   91220   91219   91221   91222   91223
   91222   91224   91225   91226   91225   91227   91228   91229
   91228   91230   91231   91232   91231   91233   91234   91235
   91234   91236   91237   91238   91237   91239   91240   91241
   91240   91242   91243   91244   91243   91245   91246   91247
   91246   91248   91249   91250   91249   91251   91252   91253
   91252   91254   91255   91256   91255   91257   91258   91259
   91258   91260   91261   91262   91261   91263   91264   91265
   91264   91266   91267   91268   91267   91269   91270   91271
   91270   91272   91273   91274   91273   91275   91276   91277
   91276   91278   91279   91280   91279   91281   91282   91283
   91282   91284   91285   91286   91285   91287   91288   91289
   91288   91290   91291   91292   91291   91293   91294   91295
   91294   91296   91297   91298   91297   91299   91300   91301
   91300   91302   91303   91304   91303   91305   91306   91307
   91306   91308   91309   91310   91309   91311   91312   91313
   91312   91314   91315   91316   91315   91317   91318   91319
   91318   91320   91321   91322   91321   91323   91324   91325
   91324   91326   91327   91328   91327   91329   91330   91331
   91330   91332   91333   91334   91333   91335   91336   91337
   91336   91338   91339   91340   91339   91341   91342   91343
   91342   91344   91345   91346   91345   91347   91348   91349
   91348   91350   91351   91352   91351   91353   91354   91355
   91354   91356   91357   91358   91357   91359   91360   91361
   91360   91362   91363   91364   91363   91365   91366   91367
   91366   91368   91369   91370   91369   91371   91372   91373
   91372   91374   91375   91376   91375   91377   91378   91379
   91378   91380   91381   91382   91381   91383   91384   91385
   91384   91386   91387   91388   91387   91389   91390   91391
   91390   91392   91393   91394   91393   91395   91396   91397
   91396   91398   91399   91400   91399   91401   91402   91403
   91402   91404   91405   91406   91405   91407   91408   91409
   91408   91410   91411   91412   91411   91413   91414   91415
   91414   91416   91417   91418   91417   91419   91420   91421
   91420   91422   91423   91424   91423   91425   91426   91427
   91426   91428   91429   91430   91429   91431   91432   91433
   91432   91434   91435   91436   91435   91437   91438   91439
   91438   91440   91441   91442   91441   91443   91444   91445
   91444   91446   91447   91448   91447   91449   91450   91451
   91450   91452   91453   91454   91453   91455   91456   91457
   91456   91458   91459   91460   91459   91461   91462   91463
   91462   91464   91465   91466   91465   91467   91468   91469
   91468   91470   91471   91472   91471   91473   91474   91475
   91474   91476   91477   91478   91477   91479   91480   91481
   91480   91482   91483   91484   91483   91485   91486   91487
   91486   91488   91489   91490   91489   91491   91492   91493
   91492   91494   91495   91496   91495   91497   91498   91499
   91498   91500   91501   91502   91501   91503   91504   91505
   91504   91506   91507   91508   91507   91509   91510   91511
   91510   91512   91513   91514   91513   91515   91516   91517
   91516   91518   91519   91520   91519   91521   91522   91523
   91522   91524   91525   91526   91525   91527   91528   91529
   91528   91530   91531   91532   91531   91533   91534   91535
   91534   91536   91537   91538   91537   91539   91540   91541
   91540   91542   91543   91544   91543   91545   91546   91547
   91546   91548   91549   91550   91549   91551   91552   91553
   91552   91554   91555   91556   91555   91557   91558   91559
   91558   91560   91561   91562   91561   91563   91564   91565
   91564   91566   91567   91568   91567   91569   91570   91571
   91570   91572   91573   91574   91573   91575   91576   91577
   91576   91578   91579   91580   91579   91581   91582   91583
   91582   91584   91585   91586   91585   91587   91588   91589
   91588   91590   91591   91592   91591   91593   91594   91595
   91594   91596   91597   91598   91597   91599   91600   91601
   91600   91602   91603   91604   91603   91605   91606   91607
   91606   91608   91609   91610   91609   91611   91612   91613
   91612   91614   91615   91616   91615   91617   91618   91619
   91618   91620   91621   91622   91621   91623   91624   91625
   91624   91626   91627   91628   91627   91629   91630   91631
   91630   91632   91633   91634   91633   91635   91636   91637
   91636   91638   91639   91640   91639   91641   91642   91643
   91642   91644   91645   91646   91645   91647   91648   91649
   91648   91650   91651   91652   91651   91653   91654   91655
   91654   91656   91657   91658   91657   91659   91660   91661
   91660   91662   91663   91664   91663   91665   91666   91667
   91666   91668   91669   91670   91669   91671   91672   91673
   91672   91674   91675   91676   91675   91677   91678   91679
   91678   91680   91681   91682   91681   91683   91684   91685
   91684   91686   91687   91688   91687   91689   91690   91691
   91690   91692   91693   91694   91693   91695   91696   91697
   91696   91698   91699   91700   91699   91701   91702   91703
   91702   91704   91705   91706   91705   91707   91708   91709
   91708   91710   91711   91712   91711   91713   91714   91715
   91714   91716   91717   91718   91717   91719   91720   91721
   91720   91722   91723   91724   91723   91725   91726   91727
   91726   91728   91729   91730   91729   91731   91732   91733
   91732   91734   91735   91736   91735   91737   91738   91739
   91738   91740   91741   91742   91741   91743   91744   91745
   91744   91746   91747   91748   91747   91749   91750   91751
   91750   91752   91753   91754   91753   91755   91756   91757
   91756   91758   91759   91760   91759   91761   91762   91763
   91762   91764   91765   91766   91765   91767   91768   91769
   91768   91770   91771   91772   91771   91773   91774   91775
   91774   91776   91777   91778   91777   91779   91780   91781
   91780   91782   91783   91784   91783   91785   91786   91787
   91786   91788   91789   91790   91789   91791   91792   91793
   91792   91794   91795   91796   91795   91797   91798   91799
   91798   91800   91801   91802   91801   91803   91804   91805
   91804   91806   91807   91808   91807   91809   91810   91811
   91810   91812   91813   91814   91813   91815   91816   91817
   91816   91818   91819   91820   91819   91821   91822   91823
   91822   91824   91825   91826   91825   91827   91828   91829
   91828   91830   91831   91832   91831   91833   91834   91835
   91834   91836   91837   91838   91837   91839   91840   91841
   91840   91842   91843   91844   91843   91845   91846   91847
   91846   91848   91849   91850   91849   91851   91852   91853
   91852   91854   91855   91856   91855   91857   91858   91859
   91858   91860   91861   91862   91861   91863   91864   91865
   91864   91866   91867   91868   91867   91869   91870   91871
   91870   91872   91873   91874   91873   91875   91876   91877
   91876   91878   91879   91880   91879   91881   91882   91883
   91882   91884   91885   91886   91885   91887   91888   91889
   91888   91890   91891   91892   91891   91893   91894   91895
   91894   91896   91897   91898   91897   91899   91900   91901
   91900   91902   91903   91904   91903   91905   91906   91907
   91906   91908   91909   91910   91909   91911   91912   91913
   91912   91914   91915   91916   91915   91917   91918   91919
   91918   91920   91921   91922   91921   91923   91924   91925
   91924   91926   91927   91928   91927   91929   91930   91931
   91930   91932   91933   91934   91933   91935   91936   91937
   91936   91938   91939   91940   91939   91941   91942   91943
   91942   91944   91945   91946   91945   91947   91948   91949
   91948   91950   91951   91952   91951   91953   91954   91955
   91954   91956   91957   91958   91957   91959   91960   91961
   91960   91962   91963   91964   91963   91965   91966   91967
   91966   91968   91969   91970   91969   91971   91972   91973
   91972   91974   91975   91976   91975   91977   91978   91979
   91978   91980   91981   91982   91981   91983   91984   91985
   91984   91986   91987   91988   91987   91989   91990   91991
   91990   91992   91993   91994   91993   91995   91996   91997
   91996   91998   91999   92000   91999   92001   92002   92003
   92002   92004   92005   92006   92005   92007   92008   92009
   92008   92010   92011   92012   92011   92013   92014   92015
   92014   92016   92017   92018   92017   92019   92020   92021
   92020   92022   92023   92024   92023   92025   92026   92027
   92026   92028   92029   92030   92029   92031   92032   92033
   92032   92034   92035   92036   92035   92037   92038   92039
   92038   92040   92041   92042   92041   92043   92044   92045
   92044   92046   92047   92048   92047   92049   92050   92051
   92050   92052   92053   92054   92053   92055   92056   92057
   92056   92058   92059   92060   92059   92061   92062   92063
   92062   92064   92065   92066   92065   92067   92068   92069
   92068   92070   92071   92072   92071   92073   92074   92075
   92074   92076   92077   92078   92077   92079   92080   92081
   92080   92082   92083   92084   92083   92085   92086   92087
   92086   92088   92089   92090   92089   92091   92092   92093
   92092   92094   92095   92096   92095   92097   92098   92099
   92098   92100   92101   92102   92101   92103   92104   92105
   92104   92106   92107   92108   92107   92109   92110   92111
   92110   92112   92113   92114   92113   92115   92116   92117
   92116   92118   92119   92120   92119   92121   92122   92123
   92122   92124   92125   92126   92125   92127   92128   92129
   92128   92130   92131   92132   92131   92133   92134   92135
   92134   92136   92137   92138   92137   92139   92140   92141
   92140   92142   92143   92144   92143   92145   92146   92147
   92146   92148   92149   92150   92149   92151   92152   92153
   92152   92154   92155   92156   92155   92157   92158   92159
   92158   92160   92161   92162   92161   92163   92164   92165
   92164   92166   92167   92168   92167   92169   92170   92171
   92170   92172   92173   92174   92173   92175   92176   92177
   92176   92178   92179   92180   92179   92181   92182   92183
   92182   92184   92185   92186   92185   92187   92188   92189
   92188   92190   92191   92192   92191   92193   92194   92195
   92194   92196   92197   92198   92197   92199   92200   92201
   92200   92202   92203   92204   92203   92205   92206   92207
   92206   92208   92209   92210   92209   92211   92212   92213
   92212   92214   92215   92216   92215   92217   92218   92219
   92218   92220   92221   92222   92221   92223   92224   92225
   92224   92226   92227   92228   92227   92229   92230   92231
   92230   92232   92233   92234   92233   92235   92236   92237
   92236   92238   92239   92240   92239   92241   92242   92243
   92242   92244   92245   92246   92245   92247   92248   92249
   92248   92250   92251   92252   92251   92253   92254   92255
   92254   92256   92257   92258   92257   92259   92260   92261
   92260   92262   92263   92264   92263   92265   92266   92267
   92266   92268   92269   92270   92269   92271   92272   92273
   92272   92274   92275   92276   92275   92277   92278   92279
   92278   92280   92281   92282   92281   92283   92284   92285
   92284   92286   92287   92288   92287   92289   92290   92291
   92290   92292   92293   92294   92293   92295   92296   92297
   92296   92298   92299   92300   92299   92301   92302   92303
   92302   92304   92305   92306   92305   92307   92308   92309
   92308   92310   92311   92312   92311   92313   92314   92315
   92314   92316   92317   92318   92317   92319   92320   92321
   92320   92322   92323   92324   92323   92325   92326   92327
   92326   92328   92329   92330   92329   92331   92332   92333
   92332   92334   92335   92336   92335   92337   92338   92339
   92338   92340   92341   92342   92341   92343   92344   92345
   92344   92346   92347   92348   92347   92349   92350   92351
   92350   92352   92353   92354   92353   92355   92356   92357
   92356   92358   92359   92360   92359   92361   92362   92363
   92362   92364   92365   92366   92365   92367   92368   92369
   92368   92370   92371   92372   92371   92373   92374   92375
   92374   92376   92377   92378   92377   92379   92380   92381
   92380   92382   92383   92384   92383   92385   92386   92387
   92386   92388   92389   92390   92389   92391   92392   92393
   92392   92394   92395   92396   92395   92397   92398   92399
   92398   92400   92401   92402   92401   92403   92404   92405
   92404   92406   92407   92408   92407   92409   92410   92411
   92410   92412   92413   92414   92413   92415   92416   92417
   92416   92418   92419   92420   92419   92421   92422   92423
   92422   92424   92425   92426   92425   92427   92428   92429
   92428   92430   92431   92432   92431   92433   92434   92435
   92434   92436   92437   92438   92437   92439   92440   92441
   92440   92442   92443   92444   92443   92445   92446   92447
   92446   92448   92449   92450   92449   92451   92452   92453
   92452   92454   92455   92456   92455   92457   92458   92459
   92458   92460   92461   92462   92461   92463   92464   92465
   92464   92466   92467   92468   92467   92469   92470   92471
   92470   92472   92473   92474   92473   92475   92476   92477
   92476   92478   92479   92480   92479   92481   92482   92483
   92482   92484   92485   92486   92485   92487   92488   92489
   92488   92490   92491   92492   92491   92493   92494   92495
   92494   92496   92497   92498   92497   92499   92500   92501
   92500   92502   92503   92504   92503   92505   92506   92507
   92506   92508   92509   92510   92509   92511   92512   92513
   92512   92514   92515   92516   92515   92517   92518   92519
   92518   92520   92521   92522   92521   92523   92524   92525
   92524   92526   92527   92528   92527   92529   92530   92531
   92530   92532   92533   92534   92533   92535   92536   92537
   92536   92538   92539   92540   92539   92541   92542   92543
   92542   92544   92545   92546   92545   92547   92548   92549
   92548   92550   92551   92552   92551   92553   92554   92555
   92554   92556   92557   92558   92557   92559   92560   92561
   92560   92562   92563   92564   92563   92565   92566   92567
   92566   92568   92569   92570   92569   92571   92572   92573
   92572   92574   92575   92576   92575   92577   92578   92579
   92578   92580   92581   92582   92581   92583   92584   92585
   92584   92586   92587   92588   92587   92589   92590   92591
   92590   92592   92593   92594   92593   92595   92596   92597
   92596   92598   92599   92600   92599   92601   92602   92603
   92602   92604   92605   92606   92605   92607   92608   92609
   92608   92610   92611   92612   92611   92613   92614   92615
   92614   92616   92617   92618   92617   92619   92620   92621
   92620   92622   92623   92624   92623   92625   92626   92627
   92626   92628   92629   92630   92629   92631   92632   92633
   92632   92634   92635   92636   92635   92637   92638   92639
   92638   92640   92641   92642   92641   92643   92644   92645
   92644   92646   92647   92648   92647   92649   92650   92651
   92650   92652   92653   92654   92653   92655   92656   92657
   92656   92658   92659   92660   92659   92661   92662   92663
   92662   92664   92665   92666   92665   92667   92668   92669
   92668   92670   92671   92672   92671   92673   92674   92675
   92674   92676   92677   92678   92677   92679   92680   92681
   92680   92682   92683   92684   92683   92685   92686   92687
   92686   92688   92689   92690   92689   92691   92692   92693
   92692   92694   92695   92696   92695   92697   92698   92699
   92698   92700   92701   92702   92701   92703   92704   92705
   92704   92706   92707   92708   92707   92709   92710   92711
   92710   92712   92713   92714   92713   92715   92716   92717
   92716   92718   92719   92720   92719   92721   92722   92723
   92722   92724   92725   92726   92725   92727   92728   92729
   92728   92730   92731   92732   92731   92733   92734   92735
   92734   92736   92737   92738   92737   92739   92740   92741
   92740   92742   92743   92744   92743   92745   92746   92747
   92746   92748   92749   92750   92749   92751   92752   92753
   92752   92754   92755   92756   92755   92757   92758   92759
   92758   92760   92761   92762   92761   92763   92764   92765
   92764   92766   92767   92768   92767   92769   92770   92771
   92770   92772   92773   92774   92773   92775   92776   92777
   92776   92778   92779   92780   92779   92781   92782   92783
   92782   92784   92785   92786   92785   92787   92788   92789
   92788   92790   92791   92792   92791   92793   92794   92795
   92794   92796   92797   92798   92797   92799   92800   92801
   92800   92802   92803   92804   92803   92805   92806   92807
   92806   92808   92809   92810   92809   92811   92812   92813
   92812   92814   92815   92816   92815   92817   92818   92819
   92818   92820   92821   92822   92821   92823   92824   92825
   92824   92826   92827   92828   92827   92829   92830   92831
   92830   92832   92833   92834   92833   92835   92836   92837
   92836   92838   92839   92840   92839   92841   92842   92843
   92842   92844   92845   92846   92845   92847   92848   92849
   92848   92850   92851   92852   92851   92853   92854   92855
   92854   92856   92857   92858   92857   92859   92860   92861
   92860   92862   92863   92864   92863   92865   92866   92867
   92866   92868   92869   92870   92869   92871   92872   92873
   92872   92874   92875   92876   92875   92877   92878   92879
   92878   92880   92881   92882   92881   92883   92884   92885
   92884   92886   92887   92888   92887   92889   92890   92891
   92890   92892   92893   92894   92893   92895   92896   92897
   92896   92898   92899   92900   92899   92901   92902   92903
   92902   92904   92905   92906   92905   92907   92908   92909
   92908   92910   92911   92912   92911   92913   92914   92915
   92914   92916   92917   92918   92917   92919   92920   92921
   92920   92922   92923   92924   92923   92925   92926   92927
   92926   92928   92929   92930   92929   92931   92932   92933
   92932   92934   92935   92936   92935   92937   92938   92939
   92938   92940   92941   92942   92941   92943   92944   92945
   92944   92946   92947   92948   92947   92949   92950   92951
   92950   92952   92953   92954   92953   92955   92956   92957
   92956   92958   92959   92960   92959   92961   92962   92963
   92962   92964   92965   92966   92965   92967   92968   92969
   92968   92970   92971   92972   92971   92973   92974   92975
   92974   92976   92977   92978   92977   92979   92980   92981
   92980   92982   92983   92984   92983   92985   92986   92987
   92986   92988   92989   92990   92989   92991   92992   92993
   92992   92994   92995   92996   92995   92997   92998   92999
   92998   93000   93001   93002   93001   93003   93004   93005
   93004   93006   93007   93008   93007   93009   93010   93011
   93010   93012   93013   93014   93013   93015   93016   93017
   93016   93018   93019   93020   93019   93021   93022   93023
   93022   93024   93025   93026   93025   93027   93028   93029
   93028   93030   93031   93032   93031   93033   93034   93035
   93034   93036   93037   93038   93037   93039   93040   93041
   93040   93042   93043   93044   93043   93045   93046   93047
   93046   93048   93049   93050   93049   93051   93052   93053
   93052   93054   93055   93056   93055   93057   93058   93059
   93058   93060   93061   93062   93061   93063   93064   93065
   93064   93066   93067   93068   93067   93069   93070   93071
   93070   93072   93073   93074   93073   93075   93076   93077
   93076   93078   93079   93080   93079   93081   93082   93083
   93082   93084   93085   93086   93085   93087   93088   93089
   93088   93090   93091   93092   93091   93093   93094   93095
   93094   93096   93097   93098   93097   93099   93100   93101
   93100   93102   93103   93104   93103   93105   93106   93107
   93106   93108   93109   93110   93109   93111   93112   93113
   93112   93114   93115   93116   93115   93117   93118   93119
   93118   93120   93121   93122   93121   93123   93124   93125
   93124   93126   93127   93128   93127   93129   93130   93131
   93130   93132   93133   93134   93133   93135   93136   93137
   93136   93138   93139   93140   93139   93141   93142   93143
   93142   93144   93145   93146   93145   93147   93148   93149
   93148   93150   93151   93152   93151   93153   93154   93155
   93154   93156   93157   93158   93157   93159   93160   93161
   93160   93162   93163   93164   93163   93165   93166   93167
   93166   93168   93169   93170   93169   93171   93172   93173
   93172   93174   93175   93176   93175   93177   93178   93179
   93178   93180   93181   93182   93181   93183   93184   93185
   93184   93186   93187   93188   93187   93189   93190   93191
   93190   93192   93193   93194   93193   93195   93196   93197
   93196   93198   93199   93200   93199   93201   93202   93203
   93202   93204   93205   93206   93205   93207   93208   93209
   93208   93210   93211   93212   93211   93213   93214   93215
   93214   93216   93217   93218   93217   93219   93220   93221
   93220   93222   93223   93224   93223   93225   93226   93227
   93226   93228   93229   93230   93229   93231   93232   93233
   93232   93234   93235   93236   93235   93237   93238   93239
   93238   93240   93241   93242   93241   93243   93244   93245
   93244   93246   93247   93248   93247   93249   93250   93251
   93250   93252   93253   93254   93253   93255   93256   93257
   93256   93258   93259   93260   93259   93261   93262   93263
   93262   93264   93265   93266   93265   93267   93268   93269
   93268   93270   93271   93272   93271   93273   93274   93275
   93274   93276   93277   93278   93277   93279   93280   93281
   93280   93282   93283   93284   93283   93285   93286   93287
   93286   93288   93289   93290   93289   93291   93292   93293
   93292   93294   93295   93296   93295   93297   93298   93299
   93298   93300   93301   93302   93301   93303   93304   93305
   93304   93306   93307   93308   93307   93309   93310   93311
   93310   93312   93313   93314   93313   93315   93316   93317
   93316   93318   93319   93320   93319   93321   93322   93323
   93322   93324   93325   93326   93325   93327   93328   93329
   93328   93330   93331   93332   93331   93333   93334   93335
   93334   93336   93337   93338   93337   93339   93340   93341
   93340   93342   93343   93344   93343   93345   93346   93347
   93346   93348   93349   93350   93349   93351   93352   93353
   93352   93354   93355   93356   93355   93357   93358   93359
   93358   93360   93361   93362   93361   93363   93364   93365
   93364   93366   93367   93368   93367   93369   93370   93371
   93370   93372   93373   93374   93373   93375   93376   93377
   93376   93378   93379   93380   93379   93381   93382   93383
   93382   93384   93385   93386   93385   93387   93388   93389
   93388   93390   93391   93392   93391   93393   93394   93395
   93394   93396   93397   93398   93397   93399   93400   93401
   93400   93402   93403   93404   93403   93405   93406   93407
   93406   93408   93409   93410   93409   93411   93412   93413
   93412   93414   93415   93416   93415   93417   93418   93419
   93418   93420   93421   93422   93421   93423   93424   93425
   93424   93426   93427   93428   93427   93429   93430   93431
   93430   93432   93433   93434   93433   93435   93436   93437
   93436   93438   93439   93440   93439   93441   93442   93443
   93442   93444   93445   93446   93445   93447   93448   93449
   93448   93450   93451   93452   93451   93453   93454   93455
   93454   93456   93457   93458   93457   93459   93460   93461
   93460   93462   93463   93464   93463   93465   93466   93467
   93466   93468   93469   93470   93469   93471   93472   93473
   93472   93474   93475   93476   93475   93477   93478   93479
   93478   93480   93481   93482   93481   93483   93484   93485
   93484   93486   93487   93488   93487   93489   93490   93491
   93490   93492   93493   93494   93493   93495   93496   93497
   93496   93498   93499   93500   93499   93501   93502   93503
   93502   93504   93505   93506   93505   93507   93508   93509
   93508   93510   93511   93512   93511   93513   93514   93515
   93514   93516   93517   93518   93517   93519   93520   93521
   93520   93522   93523   93524   93523   93525   93526   93527
   93526   93528   93529   93530   93529   93531   93532   93533
   93532   93534   93535   93536   93535   93537   93538   93539
   93538   93540   93541   93542   93541   93543   93544   93545
   93544   93546   93547   93548   93547   93549   93550   93551
   93550   93552   93553   93554   93553   93555   93556   93557
   93556   93558   93559   93560   93559   93561   93562   93563
   93562   93564   93565   93566   93565   93567   93568   93569
   93568   93570   93571   93572   93571   93573   93574   93575
   93574   93576   93577   93578   93577   93579   93580   93581
   93580   93582   93583   93584   93583   93585   93586   93587
   93586   93588   93589   93590   93589   93591   93592   93593
   93592   93594   93595   93596   93595   93597   93598   93599
   93598   93600   93601   93602   93601   93603   93604   93605
   93604   93606   93607   93608   93607   93609   93610   93611
   93610   93612   93613   93614   93613   93615   93616   93617
   93616   93618   93619   93620   93619   93621   93622   93623
   93622   93624   93625   93626   93625   93627   93628   93629
   93628   93630   93631   93632   93631   93633   93634   93635
   93634   93636   93637   93638   93637   93639   93640   93641
   93640   93642   93643   93644   93643   93645   93646   93647
   93646   93648   93649   93650   93649   93651   93652   93653
   93652   93654   93655   93656   93655   93657   93658   93659
   93658   93660   93661   93662   93661   93663   93664   93665
   93664   93666   93667   93668   93667   93669   93670   93671
   93670   93672   93673   93674   93673   93675   93676   93677
   93676   93678   93679   93680   93679   93681   93682   93683
   93682   93684   93685   93686   93685   93687   93688   93689
   93688   93690   93691   93692   93691   93693   93694   93695
   93694   93696   93697   93698   93697   93699   93700   93701
   93700   93702   93703   93704   93703   93705   93706   93707
   93706   93708   93709   93710   93709   93711   93712   93713
   93712   93714   93715   93716   93715   93717   93718   93719
   93718   93720   93721   93722   93721   93723   93724   93725
   93724   93726   93727   93728   93727   93729   93730   93731
   93730   93732   93733   93734   93733   93735   93736   93737
   93736   93738   93739   93740   93739   93741   93742   93743
   93742   93744   93745   93746   93745   93747   93748   93749
   93748   93750   93751   93752   93751   93753   93754   93755
   93754   93756   93757   93758   93757   93759   93760   93761
   93760   93762   93763   93764   93763   93765   93766   93767
   93766   93768   93769   93770   93769   93771   93772   93773
   93772   93774   93775   93776   93775   93777   93778   93779
   93778   93780   93781   93782   93781   93783   93784   93785
   93784   93786   93787   93788   93787   93789   93790   93791
   93790   93792   93793   93794   93793   93795   93796   93797
   93796   93798   93799   93800   93799   93801   93802   93803
   93802   93804   93805   93806   93805   93807   93808   93809
   93808   93810   93811   93812   93811   93813   93814   93815
   93814   93816   93817   93818   93817   93819   93820   93821
   93820   93822   93823   93824   93823   93825   93826   93827
   93826   93828   93829   93830   93829   93831   93832   93833
   93832   93834   93835   93836   93835   93837   93838   93839
   93838   93840   93841   93842   93841   93843   93844   93845
   93844   93846   93847   93848   93847   93849   93850   93851
   93850   93852   93853   93854   93853   93855   93856   93857
   93856   93858   93859   93860   93859   93861   93862   93863
   93862   93864   93865   93866   93865   93867   93868   93869
   93868   93870   93871   93872   93871   93873   93874   93875
   93874   93876   93877   93878   93877   93879   93880   93881
   93880   93882   93883   93884   93883   93885   93886   93887
   93886   93888   93889   93890   93889   93891   93892   93893
   93892   93894   93895   93896   93895   93897   93898   93899
   93898   93900   93901   93902   93901   93903   93904   93905
   93904   93906   93907   93908   93907   93909   93910   93911
   93910   93912   93913   93914   93913   93915   93916   93917
   93916   93918   93919   93920   93919   93921   93922   93923
   93922   93924   93925   93926   93925   93927   93928   93929
   93928   93930   93931   93932   93931   93933   93934   93935
   93934   93936   93937   93938   93937   93939   93940   93941
   93940   93942   93943   93944   93943   93945   93946   93947
   93946   93948   93949   93950   93949   93951   93952   93953
   93952   93954   93955   93956   93955   93957   93958   93959
   93958   93960   93961   93962   93961   93963   93964   93965
   93964   93966   93967   93968   93967   93969   93970   93971
   93970   93972   93973   93974   93973   93975   93976   93977
   93976   93978   93979   93980   93979   93981   93982   93983
   93982   93984   93985   93986   93985   93987   93988   93989
   93988   93990   93991   93992   93991   93993   93994   93995
   93994   93996   93997   93998   93997   93999   94000   94001
   94000   94002   94003   94004   94003   94005   94006   94007
   94006   94008   94009   94010   94009   94011   94012   94013
   94012   94014   94015   94016   94015   94017   94018   94019
   94018   94020   94021   94022   94021   94023   94024   94025
   94024   94026   94027   94028   94027   94029   94030   94031
   94030   94032   94033   94034   94033   94035   94036   94037
   94036   94038   94039   94040   94039   94041   94042   94043
   94042   94044   94045   94046   94045   94047   94048   94049
   94048   94050   94051   94052   94051   94053   94054   94055
   94054   94056   94057   94058   94057   94059   94060   94061
   94060   94062   94063   94064   94063   94065   94066   94067
   94066   94068   94069   94070   94069   94071   94072   94073
   94072   94074   94075   94076   94075   94077   94078   94079
   94078   94080   94081   94082   94081   94083   94084   94085
   94084   94086   94087   94088   94087   94089   94090   94091
   94090   94092   94093   94094   94093   94095   94096   94097
   94096   94098   94099   94100   94099   94101   94102   94103
   94102   94104   94105   94106   94105   94107   94108   94109
   94108   94110   94111   94112   94111   94113   94114   94115
   94114   94116   94117   94118   94117   94119   94120   94121
   94120   94122   94123   94124   94123   94125   94126   94127
   94126   94128   94129   94130   94129   94131   94132   94133
   94132   94134   94135   94136   94135   94137   94138   94139
   94138   94140   94141   94142   94141   94143   94144   94145
   94144   94146   94147   94148   94147   94149   94150   94151
   94150   94152   94153   94154   94153   94155   94156   94157
   94156   94158   94159   94160   94159   94161   94162   94163
   94162   94164   94165   94166   94165   94167   94168   94169
   94168   94170   94171   94172   94171   94173   94174   94175
   94174   94176   94177   94178   94177   94179   94180   94181
   94180   94182   94183   94184   94183   94185   94186   94187
   94186   94188   94189   94190   94189   94191   94192   94193
   94192   94194   94195   94196   94195   94197   94198   94199
   94198   94200   94201   94202   94201   94203   94204   94205
   94204   94206   94207   94208   94207   94209   94210   94211
   94210   94212   94213   94214   94213   94215   94216   94217
   94216   94218   94219   94220   94219   94221   94222   94223
   94222   94224   94225   94226   94225   94227   94228   94229
   94228   94230   94231   94232   94231   94233   94234   94235
   94234   94236   94237   94238   94237   94239   94240   94241
   94240   94242   94243   94244   94243   94245   94246   94247
   94246   94248   94249   94250   94249   94251   94252   94253
   94252   94254   94255   94256   94255   94257   94258   94259
   94258   94260   94261   94262   94261   94263   94264   94265
   94264   94266   94267   94268   94267   94269   94270   94271
   94270   94272   94273   94274   94273   94275   94276   94277
   94276   94278   94279   94280   94279   94281   94282   94283
   94282   94284   94285   94286   94285   94287   94288   94289
   94288   94290   94291   94292   94291   94293   94294   94295
   94294   94296   94297   94298   94297   94299   94300   94301
   94300   94302   94303   94304   94303   94305   94306   94307
   94306   94308   94309   94310   94309   94311   94312   94313
   94312   94314   94315   94316   94315   94317   94318   94319
   94318   94320   94321   94322   94321   94323   94324   94325
   94324   94326   94327   94328   94327   94329   94330   94331
   94330   94332   94333   94334   94333   94335   94336   94337
   94336   94338   94339   94340   94339   94341   94342   94343
   94342   94344   94345   94346   94345   94347   94348   94349
   94348   94350   94351   94352   94351   94353   94354   94355
   94354   94356   94357   94358   94357   94359   94360   94361
   94360   94362   94363   94364   94363   94365   94366   94367
   94366   94368   94369   94370   94369   94371   94372   94373
   94372   94374   94375   94376   94375   94377   94378   94379
   94378   94380   94381   94382   94381   94383   94384   94385
   94384   94386   94387   94388   94387   94389   94390   94391
   94390   94392   94393   94394   94393   94395   94396   94397
   94396   94398   94399   94400   94399   94401   94402   94403
   94402   94404   94405   94406   94405   94407   94408   94409
   94408   94410   94411   94412   94411   94413   94414   94415
   94414   94416   94417   94418   94417   94419   94420   94421
   94420   94422   94423   94424   94423   94425   94426   94427
   94426   94428   94429   94430   94429   94431   94432   94433
   94432   94434   94435   94436   94435   94437   94438   94439
   94438   94440   94441   94442   94441   94443   94444   94445
   94444   94446   94447   94448   94447   94449   94450   94451
   94450   94452   94453   94454   94453   94455   94456   94457
   94456   94458   94459   94460   94459   94461   94462   94463
   94462   94464   94465   94466   94465   94467   94468   94469
   94468   94470   94471   94472   94471   94473   94474   94475
   94474   94476   94477   94478   94477   94479   94480   94481
   94480   94482   94483   94484   94483   94485   94486   94487
   94486   94488   94489   94490   94489   94491   94492   94493
   94492   94494   94495   94496   94495   94497   94498   94499
   94498   94500   94501   94502   94501   94503   94504   94505
   94504   94506   94507   94508   94507   94509   94510   94511
   94510   94512   94513   94514   94513   94515   94516   94517
   94516   94518   94519   94520   94519   94521   94522   94523
   94522   94524   94525   94526   94525   94527   94528   94529
   94528   94530   94531   94532   94531   94533   94534   94535
   94534   94536   94537   94538   94537   94539   94540   94541
   94540   94542   94543   94544   94543   94545   94546   94547
   94546   94548   94549   94550   94549   94551   94552   94553
   94552   94554   94555   94556   94555   94557   94558   94559
   94558   94560   94561   94562   94561   94563   94564   94565
   94564   94566   94567   94568   94567   94569   94570   94571
   94570   94572   94573   94574   94573   94575   94576   94577
   94576   94578   94579   94580   94579   94581   94582   94583
   94582   94584   94585   94586   94585   94587   94588   94589
   94588   94590   94591   94592   94591   94593   94594   94595
   94594   94596   94597   94598   94597   94599   94600   94601
   94600   94602   94603   94604   94603   94605   94606   94607
   94606   94608   94609   94610   94609   94611   94612   94613
   94612   94614   94615   94616   94615   94617   94618   94619
   94618   94620   94621   94622   94621   94623   94624   94625
   94624   94626   94627   94628   94627   94629   94630   94631
   94630   94632   94633   94634   94633   94635   94636   94637
   94636   94638   94639   94640   94639   94641   94642   94643
   94642   94644   94645   94646   94645   94647   94648   94649
   94648   94650   94651   94652   94651   94653   94654   94655
   94654   94656   94657   94658   94657   94659   94660   94661
   94660   94662   94663   94664   94663   94665   94666   94667
   94666   94668   94669   94670   94669   94671   94672   94673
   94672   94674   94675   94676   94675   94677   94678   94679
   94678   94680   94681   94682   94681   94683   94684   94685
   94684   94686   94687   94688   94687   94689   94690   94691
   94690   94692   94693   94694   94693   94695   94696   94697
   94696   94698   94699   94700   94699   94701   94702   94703
   94702   94704   94705   94706   94705   94707   94708   94709
   94708   94710   94711   94712   94711   94713   94714   94715
   94714   94716   94717   94718   94717   94719   94720   94721
   94720   94722   94723   94724   94723   94725   94726   94727
   94726   94728   94729   94730   94729   94731   94732   94733
   94732   94734   94735   94736   94735   94737   94738   94739
   94738   94740   94741   94742   94741   94743   94744   94745
   94744   94746   94747   94748   94747   94749   94750   94751
   94750   94752   94753   94754   94753   94755   94756   94757
   94756   94758   94759   94760   94759   94761   94762   94763
   94762   94764   94765   94766   94765   94767   94768   94769
   94768   94770   94771   94772   94771   94773   94774   94775
   94774   94776   94777   94778   94777   94779   94780   94781
   94780   94782   94783   94784   94783   94785   94786   94787
   94786   94788   94789   94790   94789   94791   94792   94793
   94792   94794   94795   94796   94795   94797   94798   94799
   94798   94800   94801   94802   94801   94803   94804   94805
   94804   94806   94807   94808   94807   94809   94810   94811
   94810   94812   94813   94814   94813   94815   94816   94817
   94816   94818   94819   94820   94819   94821   94822   94823
   94822   94824   94825   94826   94825   94827   94828   94829
   94828   94830   94831   94832   94831   94833   94834   94835
   94834   94836   94837   94838   94837   94839   94840   94841
   94840   94842   94843   94844   94843   94845   94846   94847
   94846   94848   94849   94850   94849   94851   94852   94853
   94852   94854   94855   94856   94855   94857   94858   94859
   94858   94860   94861   94862   94861   94863   94864   94865
   94864   94866   94867   94868   94867   94869   94870   94871
   94870   94872   94873   94874   94873   94875   94876   94877
   94876   94878   94879   94880   94879   94881   94882   94883
   94882   94884   94885   94886   94885   94887   94888   94889
   94888   94890   94891   94892   94891   94893   94894   94895
   94894   94896   94897   94898   94897   94899   94900   94901
   94900   94902   94903   94904   94903   94905   94906   94907
   94906   94908   94909   94910   94909   94911   94912   94913
   94912   94914   94915   94916   94915   94917   94918   94919
   94918   94920   94921   94922   94921   94923   94924   94925
   94924   94926   94927   94928   94927   94929   94930   94931
   94930   94932   94933   94934   94933   94935   94936   94937
   94936   94938   94939   94940   94939   94941   94942   94943
   94942   94944   94945   94946   94945   94947   94948   94949
   94948   94950   94951   94952   94951   94953   94954   94955
   94954   94956   94957   94958   94957   94959   94960   94961
   94960   94962   94963   94964   94963   94965   94966   94967
   94966   94968   94969   94970   94969   94971   94972   94973
   94972   94974   94975   94976   94975   94977   94978   94979
   94978   94980   94981   94982   94981   94983   94984   94985
   94984   94986   94987   94988   94987   94989   94990   94991
   94990   94992   94993   94994   94993   94995   94996   94997
   94996   94998   94999   95000   94999   95001   95002   95003
   95002   95004   95005   95006   95005   95007   95008   95009
   95008   95010   95011   95012   95011   95013   95014   95015
   95014   95016   95017   95018   95017   95019   95020   95021
   95020   95022   95023   95024   95023   95025   95026   95027
   95026   95028   95029   95030   95029   95031   95032   95033
   95032   95034   95035   95036   95035   95037   95038   95039
   95038   95040   95041   95042   95041   95043   95044   95045
   95044   95046   95047   95048   95047   95049   95050   95051
   95050   95052   95053   95054   95053   95055   95056   95057
   95056   95058   95059   95060   95059   95061   95062   95063
   95062   95064   95065   95066   95065   95067   95068   95069
   95068   95070   95071   95072   95071   95073   95074   95075
   95074   95076   95077   95078   95077   95079   95080   95081
   95080   95082   95083   95084   95083   95085   95086   95087
   95086   95088   95089   95090   95089   95091   95092   95093
   95092   95094   95095   95096   95095   95097   95098   95099
   95098   95100   95101   95102   95101   95103   95104   95105
   95104   95106   95107   95108   95107   95109   95110   95111
   95110   95112   95113   95114   95113   95115   95116   95117
   95116   95118   95119   95120   95119   95121   95122   95123
   95122   95124   95125   95126   95125   95127   95128   95129
   95128   95130   95131   95132   95131   95133   95134   95135
   95134   95136   95137   95138   95137   95139   95140   95141
   95140   95142   95143   95144   95143   95145   95146   95147
   95146   95148   95149   95150   95149   95151   95152   95153
   95152   95154   95155   95156   95155   95157   95158   95159
   95158   95160   95161   95162   95161   95163   95164   95165
   95164   95166   95167   95168   95167   95169   95170   95171
   95170   95172   95173   95174   95173   95175   95176   95177
   95176   95178   95179   95180   95179   95181   95182   95183
   95182   95184   95185   95186   95185   95187   95188   95189
   95188   95190   95191   95192   95191   95193   95194   95195
   95194   95196   95197   95198   95197   95199   95200   95201
   95200   95202   95203   95204   95203   95205   95206   95207
   95206   95208   95209   95210   95209   95211   95212   95213
   95212   95214   95215   95216   95215   95217   95218   95219
   95218   95220   95221   95222   95221   95223   95224   95225
   95224   95226   95227   95228   95227   95229   95230   95231
   95230   95232   95233   95234   95233   95235   95236   95237
   95236   95238   95239   95240   95239   95241   95242   95243
   95242   95244   95245   95246   95245   95247   95248   95249
   95248   95250   95251   95252   95251   95253   95254   95255
   95254   95256   95257   95258   95257   95259   95260   95261
   95260   95262   95263   95264   95263   95265   95266   95267
   95266   95268   95269   95270   95269   95271   95272   95273
   95272   95274   95275   95276   95275   95277   95278   95279
   95278   95280   95281   95282   95281   95283   95284   95285
   95284   95286   95287   95288   95287   95289   95290   95291
   95290   95292   95293   95294   95293   95295   95296   95297
   95296   95298   95299   95300   95299   95301   95302   95303
   95302   95304   95305   95306   95305   95307   95308   95309
   95308   95310   95311   95312   95311   95313   95314   95315
   95314   95316   95317   95318   95317   95319   95320   95321
   95320   95322   95323   95324   95323   95325   95326   95327
   95326   95328   95329   95330   95329   95331   95332   95333
   95332   95334   95335   95336   95335   95337   95338   95339
   95338   95340   95341   95342   95341   95343   95344   95345
   95344   95346   95347   95348   95347   95349   95350   95351
   95350   95352   95353   95354   95353   95355   95356   95357
   95356   95358   95359   95360   95359   95361   95362   95363
   95362   95364   95365   95366   95365   95367   95368   95369
   95368   95370   95371   95372   95371   95373   95374   95375
   95374   95376   95377   95378   95377   95379   95380   95381
   95380   95382   95383   95384   95383   95385   95386   95387
   95386   95388   95389   95390   95389   95391   95392   95393
   95392   95394   95395   95396   95395   95397   95398   95399
   95398   95400   95401   95402   95401   95403   95404   95405
   95404   95406   95407   95408   95407   95409   95410   95411
   95410   95412   95413   95414   95413   95415   95416   95417
   95416   95418   95419   95420   95419   95421   95422   95423
   95422   95424   95425   95426   95425   95427   95428   95429
   95428   95430   95431   95432   95431   95433   95434   95435
   95434   95436   95437   95438   95437   95439   95440   95441
   95440   95442   95443   95444   95443   95445   95446   95447
   95446   95448   95449   95450   95449   95451   95452   95453
   95452   95454   95455   95456   95455   95457   95458   95459
   95458   95460   95461   95462   95461   95463   95464   95465
   95464   95466   95467   95468   95467   95469   95470   95471
   95470   95472   95473   95474   95473   95475   95476   95477
   95476   95478   95479   95480   95479   95481   95482   95483
   95482   95484   95485   95486   95485   95487   95488   95489
   95488   95490   95491   95492   95491   95493   95494   95495
   95494   95496   95497   95498   95497   95499   95500   95501
   95500   95502   95503   95504   95503   95505   95506   95507
   95506   95508   95509   95510   95509   95511   95512   95513
   95512   95514   95515   95516   95515   95517   95518   95519
   95518   95520   95521   95522   95521   95523   95524   95525
   95524   95526   95527   95528   95527   95529   95530   95531
   95530   95532   95533   95534   95533   95535   95536   95537
   95536   95538   95539   95540   95539   95541   95542   95543
   95542   95544   95545   95546   95545   95547   95548   95549
   95548   95550   95551   95552   95551   95553   95554   95555
   95554   95556   95557   95558   95557   95559   95560   95561
   95560   95562   95563   95564   95563   95565   95566   95567
   95566   95568   95569   95570   95569   95571   95572   95573
   95572   95574   95575   95576   95575   95577   95578   95579
   95578   95580   95581   95582   95581   95583   95584   95585
   95584   95586   95587   95588   95587   95589   95590   95591
   95590   95592   95593   95594   95593   95595   95596   95597
   95596   95598   95599   95600   95599   95601   95602   95603
   95602   95604   95605   95606   95605   95607   95608   95609
   95608   95610   95611   95612   95611   95613   95614   95615
   95614   95616   95617   95618   95617   95619   95620   95621
   95620   95622   95623   95624   95623   95625   95626   95627
   95626   95628   95629   95630   95629   95631   95632   95633
   95632   95634   95635   95636   95635   95637   95638   95639
   95638   95640   95641   95642   95641   95643   95644   95645
   95644   95646   95647   95648   95647   95649   95650   95651
   95650   95652   95653   95654   95653   95655   95656   95657
   95656   95658   95659   95660   95659   95661   95662   95663
   95662   95664   95665   95666   95665   95667   95668   95669
   95668   95670   95671   95672   95671   95673   95674   95675
   95674   95676   95677   95678   95677   95679   95680   95681
   95680   95682   95683   95684   95683   95685   95686   95687
   95686   95688   95689   95690   95689   95691   95692   95693
   95692   95694   95695   95696   95695   95697   95698   95699
   95698   95700   95701   95702   95701   95703   95704   95705
   95704   95706   95707   95708   95707   95709   95710   95711
   95710   95712   95713   95714   95713   95715   95716   95717
   95716   95718   95719   95720   95719   95721   95722   95723
   95722   95724   95725   95726   95725   95727   95728   95729
   95728   95730   95731   95732   95731   95733   95734   95735
   95734   95736   95737   95738   95737   95739   95740   95741
   95740   95742   95743   95744   95743   95745   95746   95747
   95746   95748   95749   95750   95749   95751   95752   95753
   95752   95754   95755   95756   95755   95757   95758   95759
   95758   95760   95761   95762   95761   95763   95764   95765
   95764   95766   95767   95768   95767   95769   95770   95771
   95770   95772   95773   95774   95773   95775   95776   95777
   95776   95778   95779   95780   95779   95781   95782   95783
   95782   95784   95785   95786   95785   95787   95788   95789
   95788   95790   95791   95792   95791   95793   95794   95795
   95794   95796   95797   95798   95797   95799   95800   95801
   95800   95802   95803   95804   95803   95805   95806   95807
   95806   95808   95809   95810   95809   95811   95812   95813
   95812   95814   95815   95816   95815   95817   95818   95819
   95818   95820   95821   95822   95821   95823   95824   95825
   95824   95826   95827   95828   95827   95829   95830   95831
   95830   95832   95833   95834   95833   95835   95836   95837
   95836   95838   95839   95840   95839   95841   95842   95843
   95842   95844   95845   95846   95845   95847   95848   95849
   95848   95850   95851   95852   95851   95853   95854   95855
   95854   95856   95857   95858   95857   95859   95860   95861
   95860   95862   95863   95864   95863   95865   95866   95867
   95866   95868   95869   95870   95869   95871   95872   95873
   95872   95874   95875   95876   95875   95877   95878   95879
   95878   95880   95881   95882   95881   95883   95884   95885
   95884   95886   95887   95888   95887   95889   95890   95891
   95890   95892   95893   95894   95893   95895   95896   95897
   95896   95898   95899   95900   95899   95901   95902   95903
   95902   95904   95905   95906   95905   95907   95908   95909
   95908   95910   95911   95912   95911   95913   95914   95915
   95914   95916   95917   95918   95917   95919   95920   95921
   95920   95922   95923   95924   95923   95925   95926   95927
   95926   95928   95929   95930   95929   95931   95932   95933
   95932   95934   95935   95936   95935   95937   95938   95939
   95938   95940   95941   95942   95941   95943   95944   95945
   95944   95946   95947   95948   95947   95949   95950   95951
   95950   95952   95953   95954   95953   95955   95956   95957
   95956   95958   95959   95960   95959   95961   95962   95963
   95962   95964   95965   95966   95965   95967   95968   95969
   95968   95970   95971   95972   95971   95973   95974   95975
   95974   95976   95977   95978   95977   95979   95980   95981
   95980   95982   95983   95984   95983   95985   95986   95987
   95986   95988   95989   95990   95989   95991   95992   95993
   95992   95994   95995   95996   95995   95997   95998   95999
   95998   96000   96001   96002   96001   96003   96004   96005
   96004   96006   96007   96008   96007   96009   96010   96011
   96010   96012   96013   96014   96013   96015   96016   96017
   96016   96018   96019   96020   96019   96021   96022   96023
   96022   96024   96025   96026   96025   96027   96028   96029
   96028   96030   96031   96032   96031   96033   96034   96035
   96034   96036   96037   96038   96037   96039   96040   96041
   96040   96042   96043   96044   96043   96045   96046   96047
   96046   96048   96049   96050   96049   96051   96052   96053
   96052   96054   96055   96056   96055   96057   96058   96059
   96058   96060   96061   96062   96061   96063   96064   96065
   96064   96066   96067   96068   96067   96069   96070   96071
   96070   96072   96073   96074   96073   96075   96076   96077
   96076   96078   96079   96080   96079   96081   96082   96083
   96082   96084   96085   96086   96085   96087   96088   96089
   96088   96090   96091   96092   96091   96093   96094   96095
   96094   96096   96097   96098   96097   96099   96100   96101
   96100   96102   96103   96104   96103   96105   96106   96107
   96106   96108   96109   96110   96109   96111   96112   96113
   96112   96114   96115   96116   96115   96117   96118   96119
   96118   96120   96121   96122   96121   96123   96124   96125
   96124   96126   96127   96128   96127   96129   96130   96131
   96130   96132   96133   96134   96133   96135   96136   96137
   96136   96138   96139   96140   96139   96141   96142   96143
   96142   96144   96145   96146   96145   96147   96148   96149
   96148   96150   96151   96152   96151   96153   96154   96155
   96154   96156   96157   96158   96157   96159   96160   96161
   96160   96162   96163   96164   96163   96165   96166   96167
   96166   96168   96169   96170   96169   96171   96172   96173
   96172   96174   96175   96176   96175   96177   96178   96179
   96178   96180   96181   96182   96181   96183   96184   96185
   96184   96186   96187   96188   96187   96189   96190   96191
   96190   96192   96193   96194   96193   96195   96196   96197
   96196   96198   96199   96200   96199   96201   96202   96203
   96202   96204   96205   96206   96205   96207   96208   96209
   96208   96210   96211   96212   96211   96213   96214   96215
   96214   96216   96217   96218   96217   96219   96220   96221
   96220   96222   96223   96224   96223   96225   96226   96227
   96226   96228   96229   96230   96229   96231   96232   96233
   96232   96234   96235   96236   96235   96237   96238   96239
   96238   96240   96241   96242   96241   96243   96244   96245
   96244   96246   96247   96248   96247   96249   96250   96251
   96250   96252   96253   96254   96253   96255   96256   96257
   96256   96258   96259   96260   96259   96261   96262   96263
   96262   96264   96265   96266   96265   96267   96268   96269
   96268   96270   96271   96272   96271   96273   96274   96275
   96274   96276   96277   96278   96277   96279   96280   96281
   96280   96282   96283   96284   96283   96285   96286   96287
   96286   96288   96289   96290   96289   96291   96292   96293
   96292   96294   96295   96296   96295   96297   96298   96299
   96298   96300   96301   96302   96301   96303   96304   96305
   96304   96306   96307   96308   96307   96309   96310   96311
   96310   96312   96313   96314   96313   96315   96316   96317
   96316   96318   96319   96320   96319   96321   96322   96323
   96322   96324   96325   96326   96325   96327   96328   96329
   96328   96330   96331   96332   96331   96333   96334   96335
   96334   96336   96337   96338   96337   96339   96340   96341
   96340   96342   96343   96344   96343   96345   96346   96347
   96346   96348   96349   96350   96349   96351   96352   96353
   96352   96354   96355   96356   96355   96357   96358   96359
   96358   96360   96361   96362   96361   96363   96364   96365
   96364   96366   96367   96368   96367   96369   96370   96371
   96370   96372   96373   96374   96373   96375   96376   96377
   96376   96378   96379   96380   96379   96381   96382   96383
   96382   96384   96385   96386   96385   96387   96388   96389
   96388   96390   96391   96392   96391   96393   96394   96395
   96394   96396   96397   96398   96397   96399   96400   96401
   96400   96402   96403   96404   96403   96405   96406   96407
   96406   96408   96409   96410   96409   96411   96412   96413
   96412   96414   96415   96416   96415   96417   96418   96419
   96418   96420   96421   96422   96421   96423   96424   96425
   96424   96426   96427   96428   96427   96429   96430   96431
   96430   96432   96433   96434   96433   96435   96436   96437
   96436   96438   96439   96440   96439   96441   96442   96443
   96442   96444   96445   96446   96445   96447   96448   96449
   96448   96450   96451   96452   96451   96453   96454   96455
   96454   96456   96457   96458   96457   96459   96460   96461
   96460   96462   96463   96464   96463   96465   96466   96467
   96466   96468   96469   96470   96469   96471   96472   96473
   96472   96474   96475   96476   96475   96477   96478   96479
   96478   96480   96481   96482   96481   96483   96484   96485
   96484   96486   96487   96488   96487   96489   96490   96491
   96490   96492   96493   96494   96493   96495   96496   96497
   96496   96498   96499   96500   96499   96501   96502   96503
   96502   96504   96505   96506   96505   96507   96508   96509
   96508   96510   96511   96512   96511   96513   96514   96515
   96514   96516   96517   96518   96517   96519   96520   96521
   96520   96522   96523   96524   96523   96525   96526   96527
   96526   96528   96529   96530   96529   96531   96532   96533
   96532   96534   96535   96536   96535   96537   96538   96539
   96538   96540   96541   96542   96541   96543   96544   96545
   96544   96546   96547   96548   96547   96549   96550   96551
   96550   96552   96553   96554   96553   96555   96556   96557
   96556   96558   96559   96560   96559   96561   96562   96563
   96562   96564   96565   96566   96565   96567   96568   96569
   96568   96570   96571   96572   96571   96573   96574   96575
   96574   96576   96577   96578   96577   96579   96580   96581
   96580   96582   96583   96584   96583   96585   96586   96587
   96586   96588   96589   96590   96589   96591   96592   96593
   96592   96594   96595   96596   96595   96597   96598   96599
   96598   96600   96601   96602   96601   96603   96604   96605
   96604   96606   96607   96608   96607   96609   96610   96611
   96610   96612   96613   96614   96613   96615   96616   96617
   96616   96618   96619   96620   96619   96621   96622   96623
   96622   96624   96625   96626   96625   96627   96628   96629
   96628   96630   96631   96632   96631   96633   96634   96635
   96634   96636   96637   96638   96637   96639   96640   96641
   96640   96642   96643   96644   96643   96645   96646   96647
   96646   96648   96649   96650   96649   96651   96652   96653
   96652   96654   96655   96656   96655   96657   96658   96659
   96658   96660   96661   96662   96661   96663   96664   96665
   96664   96666   96667   96668   96667   96669   96670   96671
   96670   96672   96673   96674   96673   96675   96676   96677
   96676   96678   96679   96680   96679   96681   96682   96683
   96682   96684   96685   96686   96685   96687   96688   96689
   96688   96690   96691   96692   96691   96693   96694   96695
   96694   96696   96697   96698   96697   96699   96700   96701
   96700   96702   96703   96704   96703   96705   96706   96707
   96706   96708   96709   96710   96709   96711   96712   96713
   96712   96714   96715   96716   96715   96717   96718   96719
   96718   96720   96721   96722   96721   96723   96724   96725
   96724   96726   96727   96728   96727   96729   96730   96731
   96730   96732   96733   96734   96733   96735   96736   96737
   96736   96738   96739   96740   96739   96741   96742   96743
   96742   96744   96745   96746   96745   96747   96748   96749
   96748   96750   96751   96752   96751   96753   96754   96755
   96754   96756   96757   96758   96757   96759   96760   96761
   96760   96762   96763   96764   96763   96765   96766   96767
   96766   96768   96769   96770   96769   96771   96772   96773
   96772   96774   96775   96776   96775   96777   96778   96779
   96778   96780   96781   96782   96781   96783   96784   96785
   96784   96786   96787   96788   96787   96789   96790   96791
   96790   96792   96793   96794   96793   96795   96796   96797
   96796   96798   96799   96800   96799   96801   96802   96803
   96802   96804   96805   96806   96805   96807   96808   96809
   96808   96810   96811   96812   96811   96813   96814   96815
   96814   96816   96817   96818   96817   96819   96820   96821
   96820   96822   96823   96824   96823   96825   96826   96827
   96826   96828   96829   96830   96829   96831   96832   96833
   96832   96834   96835   96836   96835   96837   96838   96839
   96838   96840   96841   96842   96841   96843   96844   96845
   96844   96846   96847   96848   96847   96849   96850   96851
   96850   96852   96853   96854   96853   96855   96856   96857
   96856   96858   96859   96860   96859   96861   96862   96863
   96862   96864   96865   96866   96865   96867   96868   96869
   96868   96870   96871   96872   96871   96873   96874   96875
   96874   96876   96877   96878   96877   96879   96880   96881
   96880   96882   96883   96884   96883   96885   96886   96887
   96886   96888   96889   96890   96889   96891   96892   96893
   96892   96894   96895   96896   96895   96897   96898   96899
   96898   96900   96901   96902   96901   96903   96904   96905
   96904   96906   96907   96908   96907   96909   96910   96911
   96910   96912   96913   96914   96913   96915   96916   96917
   96916   96918   96919   96920   96919   96921   96922   96923
   96922   96924   96925   96926   96925   96927   96928   96929
   96928   96930   96931   96932   96931   96933   96934   96935
   96934   96936   96937   96938   96937   96939   96940   96941
   96940   96942   96943   96944   96943   96945   96946   96947
   96946   96948   96949   96950   96949   96951   96952   96953
   96952   96954   96955   96956   96955   96957   96958   96959
   96958   96960   96961   96962   96961   96963   96964   96965
   96964   96966   96967   96968   96967   96969   96970   96971
   96970   96972   96973   96974   96973   96975   96976   96977
   96976   96978   96979   96980   96979   96981   96982   96983
   96982   96984   96985   96986   96985   96987   96988   96989
   96988   96990   96991   96992   96991   96993   96994   96995
   96994   96996   96997   96998   96997   96999   97000   97001
   97000   97002   97003   97004   97003   97005   97006   97007
   97006   97008   97009   97010   97009   97011   97012   97013
   97012   97014   97015   97016   97015   97017   97018   97019
   97018   97020   97021   97022   97021   97023   97024   97025
   97024   97026   97027   97028   97027   97029   97030   97031
   97030   97032   97033   97034   97033   97035   97036   97037
   97036   97038   97039   97040   97039   97041   97042   97043
   97042   97044   97045   97046   97045   97047   97048   97049
   97048   97050   97051   97052   97051   97053   97054   97055
   97054   97056   97057   97058   97057   97059   97060   97061
   97060   97062   97063   97064   97063   97065   97066   97067
   97066   97068   97069   97070   97069   97071   97072   97073
   97072   97074   97075   97076   97075   97077   97078   97079
   97078   97080   97081   97082   97081   97083   97084   97085
   97084   97086   97087   97088   97087   97089   97090   97091
   97090   97092   97093   97094   97093   97095   97096   97097
   97096   97098   97099   97100   97099   97101   97102   97103
   97102   97104   97105   97106   97105   97107   97108   97109
   97108   97110   97111   97112   97111   97113   97114   97115
   97114   97116   97117   97118   97117   97119   97120   97121
   97120   97122   97123   97124   97123   97125   97126   97127
   97126   97128   97129   97130   97129   97131   97132   97133
   97132   97134   97135   97136   97135   97137   97138   97139
   97138   97140   97141   97142   97141   97143   97144   97145
   97144   97146   97147   97148   97147   97149   97150   97151
   97150   97152   97153   97154   97153   97155   97156   97157
   97156   97158   97159   97160   97159   97161   97162   97163
   97162   97164   97165   97166   97165   97167   97168   97169
   97168   97170   97171   97172   97171   97173   97174   97175
   97174   97176   97177   97178   97177   97179   97180   97181
   97180   97182   97183   97184   97183   97185   97186   97187
   97186   97188   97189   97190   97189   97191   97192   97193
   97192   97194   97195   97196   97195   97197   97198   97199
   97198   97200   97201   97202   97201   97203   97204   97205
   97204   97206   97207   97208   97207   97209   97210   97211
   97210   97212   97213   97214   97213   97215   97216   97217
   97216   97218   97219   97220   97219   97221   97222   97223
   97222   97224   97225   97226   97225   97227   97228   97229
   97228   97230   97231   97232   97231   97233   97234   97235
   97234   97236   97237   97238   97237   97239   97240   97241
   97240   97242   97243   97244   97243   97245   97246   97247
   97246   97248   97249   97250   97249   97251   97252   97253
   97252   97254   97255   97256   97255   97257   97258   97259
   97258   97260   97261   97262   97261   97263   97264   97265
   97264   97266   97267   97268   97267   97269   97270   97271
   97270   97272   97273   97274   97273   97275   97276   97277
   97276   97278   97279   97280   97279   97281   97282   97283
   97282   97284   97285   97286   97285   97287   97288   97289
   97288   97290   97291   97292   97291   97293   97294   97295
   97294   97296   97297   97298   97297   97299   97300   97301
   97300   97302   97303   97304   97303   97305   97306   97307
   97306   97308   97309   97310   97309   97311   97312   97313
   97312   97314   97315   97316   97315   97317   97318   97319
   97318   97320   97321   97322   97321   97323   97324   97325
   97324   97326   97327   97328   97327   97329   97330   97331
   97330   97332   97333   97334   97333   97335   97336   97337
   97336   97338   97339   97340   97339   97341   97342   97343
   97342   97344   97345   97346   97345   97347   97348   97349
   97348   97350   97351   97352   97351   97353   97354   97355
   97354   97356   97357   97358   97357   97359   97360   97361
   97360   97362   97363   97364   97363   97365   97366   97367
   97366   97368   97369   97370   97369   97371   97372   97373
   97372   97374   97375   97376   97375   97377   97378   97379
   97378   97380   97381   97382   97381   97383   97384   97385
   97384   97386   97387   97388   97387   97389   97390   97391
   97390   97392   97393   97394   97393   97395   97396   97397
   97396   97398   97399   97400   97399   97401   97402   97403
   97402   97404   97405   97406   97405   97407   97408   97409
   97408   97410   97411   97412   97411   97413   97414   97415
   97414   97416   97417   97418   97417   97419   97420   97421
   97420   97422   97423   97424   97423   97425   97426   97427
   97426   97428   97429   97430   97429   97431   97432   97433
   97432   97434   97435   97436   97435   97437   97438   97439
   97438   97440   97441   97442   97441   97443   97444   97445
   97444   97446   97447   97448   97447   97449   97450   97451
   97450   97452   97453   97454   97453   97455   97456   97457
   97456   97458   97459   97460   97459   97461   97462   97463
   97462   97464   97465   97466   97465   97467   97468   97469
   97468   97470   97471   97472   97471   97473   97474   97475
   97474   97476   97477   97478   97477   97479   97480   97481
   97480   97482   97483   97484   97483   97485   97486   97487
   97486   97488   97489   97490   97489   97491   97492   97493
   97492   97494   97495   97496   97495   97497   97498   97499
   97498   97500   97501   97502   97501   97503   97504   97505
   97504   97506   97507   97508   97507   97509   97510   97511
   97510   97512   97513   97514   97513   97515   97516   97517
   97516   97518   97519   97520   97519   97521   97522   97523
   97522   97524   97525   97526   97525   97527   97528   97529
   97528   97530   97531   97532   97531   97533   97534   97535
   97534   97536   97537   97538   97537   97539   97540   97541
   97540   97542   97543   97544   97543   97545   97546   97547
   97546   97548   97549   97550   97549   97551   97552   97553
   97552   97554   97555   97556   97555   97557   97558   97559
   97558   97560   97561   97562   97561   97563   97564   97565
   97564   97566   97567   97568   97567   97569   97570   97571
   97570   97572   97573   97574   97573   97575   97576   97577
   97576   97578   97579   97580   97579   97581   97582   97583
   97582   97584   97585   97586   97585   97587   97588   97589
   97588   97590   97591   97592   97591   97593   97594   97595
   97594   97596   97597   97598   97597   97599   97600   97601
   97600   97602   97603   97604   97603   97605   97606   97607
   97606   97608   97609   97610   97609   97611   97612   97613
   97612   97614   97615   97616   97615   97617   97618   97619
   97618   97620   97621   97622   97621   97623   97624   97625
   97624   97626   97627   97628   97627   97629   97630   97631
   97630   97632   97633   97634   97633   97635   97636   97637
   97636   97638   97639   97640   97639   97641   97642   97643
   97642   97644   97645   97646   97645   97647   97648   97649
   97648   97650   97651   97652   97651   97653   97654   97655
   97654   97656   97657   97658   97657   97659   97660   97661
   97660   97662   97663   97664   97663   97665   97666   97667
   97666   97668   97669   97670   97669   97671   97672   97673
   97672   97674   97675   97676   97675   97677   97678   97679
   97678   97680   97681   97682   97681   97683   97684   97685
   97684   97686   97687   97688   97687   97689   97690   97691
   97690   97692   97693   97694   97693   97695   97696   97697
   97696   97698   97699   97700   97699   97701   97702   97703
   97702   97704   97705   97706   97705   97707   97708   97709
   97708   97710   97711   97712   97711   97713   97714   97715
   97714   97716   97717   97718   97717   97719   97720   97721
   97720   97722   97723   97724   97723   97725   97726   97727
   97726   97728   97729   97730   97729   97731   97732   97733
   97732   97734   97735   97736   97735   97737   97738   97739
   97738   97740   97741   97742   97741   97743   97744   97745
   97744   97746   97747   97748   97747   97749   97750   97751
   97750   97752   97753   97754   97753   97755   97756   97757
   97756   97758   97759   97760   97759   97761   97762   97763
   97762   97764   97765   97766   97765   97767   97768   97769
   97768   97770   97771   97772   97771   97773   97774   97775
   97774   97776   97777   97778   97777   97779   97780   97781
   97780   97782   97783   97784   97783   97785   97786   97787
   97786   97788   97789   97790   97789   97791   97792   97793
   97792   97794   97795   97796   97795   97797   97798   97799
   97798   97800   97801   97802   97801   97803   97804   97805
   97804   97806   97807   97808   97807   97809   97810   97811
   97810   97812   97813   97814   97813   97815   97816   97817
   97816   97818   97819   97820   97819   97821   97822   97823
   97822   97824   97825   97826   97825   97827   97828   97829
   97828   97830   97831   97832   97831   97833   97834   97835
   97834   97836   97837   97838   97837   97839   97840   97841
   97840   97842   97843   97844   97843   97845   97846   97847
   97846   97848   97849   97850   97849   97851   97852   97853
   97852   97854   97855   97856   97855   97857   97858   97859
   97858   97860   97861   97862   97861   97863   97864   97865
   97864   97866   97867   97868   97867   97869   97870   97871
   97870   97872   97873   97874   97873   97875   97876   97877
   97876   97878   97879   97880   97879   97881   97882   97883
   97882   97884   97885   97886   97885   97887   97888   97889
   97888   97890   97891   97892   97891   97893   97894   97895
   97894   97896   97897   97898   97897   97899   97900   97901
   97900   97902   97903   97904   97903   97905   97906   97907
   97906   97908   97909   97910   97909   97911   97912   97913
   97912   97914   97915   97916   97915   97917   97918   97919
   97918   97920   97921   97922   97921   97923   97924   97925
   97924   97926   97927   97928   97927   97929   97930   97931
   97930   97932   97933   97934   97933   97935   97936   97937
   97936   97938   97939   97940   97939   97941   97942   97943
   97942   97944   97945   97946   97945   97947   97948   97949
   97948   97950   97951   97952   97951   97953   97954   97955
   97954   97956   97957   97958   97957   97959   97960   97961
   97960   97962   97963   97964   97963   97965   97966   97967
   97966   97968   97969   97970   97969   97971   97972   97973
   97972   97974   97975   97976   97975   97977   97978   97979
   97978   97980   97981   97982   97981   97983   97984   97985
   97984   97986   97987   97988   97987   97989   97990   97991
   97990   97992   97993   97994   97993   97995   97996   97997
   97996   97998   97999   98000   97999   98001   98002   98003
   98002   98004   98005   98006   98005   98007   98008   98009
   98008   98010   98011   98012   98011   98013   98014   98015
   98014   98016   98017   98018   98017   98019   98020   98021
   98020   98022   98023   98024   98023   98025   98026   98027
   98026   98028   98029   98030   98029   98031   98032   98033
   98032   98034   98035   98036   98035   98037   98038   98039
   98038   98040   98041   98042   98041   98043   98044   98045
   98044   98046   98047   98048   98047   98049   98050   98051
   98050   98052   98053   98054   98053   98055   98056   98057
   98056   98058   98059   98060   98059   98061   98062   98063
   98062   98064   98065   98066   98065   98067   98068   98069
   98068   98070   98071   98072   98071   98073   98074   98075
   98074   98076   98077   98078   98077   98079   98080   98081
   98080   98082   98083   98084   98083   98085   98086   98087
   98086   98088   98089   98090   98089   98091   98092   98093
   98092   98094   98095   98096   98095   98097   98098   98099
   98098   98100   98101   98102   98101   98103   98104   98105
   98104   98106   98107   98108   98107   98109   98110   98111
   98110   98112   98113   98114   98113   98115   98116   98117
   98116   98118   98119   98120   98119   98121   98122   98123
   98122   98124   98125   98126   98125   98127   98128   98129
   98128   98130   98131   98132   98131   98133   98134   98135
   98134   98136   98137   98138   98137   98139   98140   98141
   98140   98142   98143   98144   98143   98145   98146   98147
   98146   98148   98149   98150   98149   98151   98152   98153
   98152   98154   98155   98156   98155   98157   98158   98159
   98158   98160   98161   98162   98161   98163   98164   98165
   98164   98166   98167   98168   98167   98169   98170   98171
   98170   98172   98173   98174   98173   98175   98176   98177
   98176   98178   98179   98180   98179   98181   98182   98183
   98182   98184   98185   98186   98185   98187   98188   98189
   98188   98190   98191   98192   98191   98193   98194   98195
   98194   98196   98197   98198   98197   98199   98200   98201
   98200   98202   98203   98204   98203   98205   98206   98207
   98206   98208   98209   98210   98209   98211   98212   98213
   98212   98214   98215   98216   98215   98217   98218   98219
   98218   98220   98221   98222   98221   98223   98224   98225
   98224   98226   98227   98228   98227   98229   98230   98231
   98230   98232   98233   98234   98233   98235   98236   98237
   98236   98238   98239   98240   98239   98241   98242   98243
   98242   98244   98245   98246   98245   98247   98248   98249
   98248   98250   98251   98252   98251   98253   98254   98255
   98254   98256   98257   98258   98257   98259   98260   98261
   98260   98262   98263   98264   98263   98265   98266   98267
   98266   98268   98269   98270   98269   98271   98272   98273
   98272   98274   98275   98276   98275   98277   98278   98279
   98278   98280   98281   98282   98281   98283   98284   98285
   98284   98286   98287   98288   98287   98289   98290   98291
   98290   98292   98293   98294   98293   98295   98296   98297
   98296   98298   98299   98300   98299   98301   98302   98303
   98302   98304   98305   98306   98305   98307   98308   98309
   98308   98310   98311   98312   98311   98313   98314   98315
   98314   98316   98317   98318   98317   98319   98320   98321
   98320   98322   98323   98324   98323   98325   98326   98327
   98326   98328   98329   98330   98329   98331   98332   98333
   98332   98334   98335   98336   98335   98337   98338   98339
   98338   98340   98341   98342   98341   98343   98344   98345
   98344   98346   98347   98348   98347   98349   98350   98351
   98350   98352   98353   98354   98353   98355   98356   98357
   98356   98358   98359   98360   98359   98361   98362   98363
   98362   98364   98365   98366   98365   98367   98368   98369
   98368   98370   98371   98372   98371   98373   98374   98375
   98374   98376   98377   98378   98377   98379   98380   98381
   98380   98382   98383   98384   98383   98385   98386   98387
   98386   98388   98389   98390   98389   98391   98392   98393
   98392   98394   98395   98396   98395   98397   98398   98399
   98398   98400   98401   98402   98401   98403   98404   98405
   98404   98406   98407   98408   98407   98409   98410   98411
   98410   98412   98413   98414   98413   98415   98416   98417
   98416   98418   98419   98420   98419   98421   98422   98423
   98422   98424   98425   98426   98425   98427   98428   98429
   98428   98430   98431   98432   98431   98433   98434   98435
   98434   98436   98437   98438   98437   98439   98440   98441
   98440   98442   98443   98444   98443   98445   98446   98447
   98446   98448   98449   98450   98449   98451   98452   98453
   98452   98454   98455   98456   98455   98457   98458   98459
   98458   98460   98461   98462   98461   98463   98464   98465
   98464   98466   98467   98468   98467   98469   98470   98471
   98470   98472   98473   98474   98473   98475   98476   98477
   98476   98478   98479   98480   98479   98481   98482   98483
   98482   98484   98485   98486   98485   98487   98488   98489
   98488   98490   98491   98492   98491   98493   98494   98495
   98494   98496   98497   98498   98497   98499   98500   98501
   98500   98502   98503   98504   98503   98505   98506   98507
   98506   98508   98509   98510   98509   98511   98512   98513
   98512   98514   98515   98516   98515   98517   98518   98519
   98518   98520   98521   98522   98521   98523   98524   98525
   98524   98526   98527   98528   98527   98529   98530   98531
   98530   98532   98533   98534   98533   98535   98536   98537
   98536   98538   98539   98540   98539   98541   98542   98543
   98542   98544   98545   98546   98545   98547   98548   98549
   98548   98550   98551   98552   98551   98553   98554   98555
   98554   98556   98557   98558   98557   98559   98560   98561
   98560   98562   98563   98564   98563   98565   98566   98567
   98566   98568   98569   98570   98569   98571   98572   98573
   98572   98574   98575   98576   98575   98577   98578   98579
   98578   98580   98581   98582   98581   98583   98584   98585
   98584   98586   98587   98588   98587   98589   98590   98591
   98590   98592   98593   98594   98593   98595   98596   98597
   98596   98598   98599   98600   98599   98601   98602   98603
   98602   98604   98605   98606   98605   98607   98608   98609
   98608   98610   98611   98612   98611   98613   98614   98615
   98614   98616   98617   98618   98617   98619   98620   98621
   98620   98622   98623   98624   98623   98625   98626   98627
   98626   98628   98629   98630   98629   98631   98632   98633
   98632   98634   98635   98636   98635   98637   98638   98639
   98638   98640   98641   98642   98641   98643   98644   98645
   98644   98646   98647   98648   98647   98649   98650   98651
   98650   98652   98653   98654   98653   98655   98656   98657
   98656   98658   98659   98660   98659   98661   98662   98663
   98662   98664   98665   98666   98665   98667   98668   98669
   98668   98670   98671   98672   98671   98673   98674   98675
   98674   98676   98677   98678   98677   98679   98680   98681
   98680   98682   98683   98684   98683   98685   98686   98687
   98686   98688   98689   98690   98689   98691   98692   98693
   98692   98694   98695   98696   98695   98697   98698   98699
   98698   98700   98701   98702   98701   98703   98704   98705
   98704   98706   98707   98708   98707   98709   98710   98711
   98710   98712   98713   98714   98713   98715   98716   98717
   98716   98718   98719   98720   98719   98721   98722   98723
   98722   98724   98725   98726   98725   98727   98728   98729
   98728   98730   98731   98732   98731   98733   98734   98735
   98734   98736   98737   98738   98737   98739   98740   98741
   98740   98742   98743   98744   98743   98745   98746   98747
   98746   98748   98749   98750   98749   98751   98752   98753
   98752   98754   98755   98756   98755   98757   98758   98759
   98758   98760   98761   98762   98761   98763   98764   98765
   98764   98766   98767   98768   98767   98769   98770   98771
   98770   98772   98773   98774   98773   98775   98776   98777
   98776   98778   98779   98780   98779   98781   98782   98783
   98782   98784   98785   98786   98785   98787   98788   98789
   98788   98790   98791   98792   98791   98793   98794   98795
   98794   98796   98797   98798   98797   98799   98800   98801
   98800   98802   98803   98804   98803   98805   98806   98807
   98806   98808   98809   98810   98809   98811   98812   98813
   98812   98814   98815   98816   98815   98817   98818   98819
   98818   98820   98821   98822   98821   98823   98824   98825
   98824   98826   98827   98828   98827   98829   98830   98831
   98830   98832   98833   98834   98833   98835   98836   98837
   98836   98838   98839   98840   98839   98841   98842   98843
   98842   98844   98845   98846   98845   98847   98848   98849
   98848   98850   98851   98852   98851   98853   98854   98855
   98854   98856   98857   98858   98857   98859   98860   98861
   98860   98862   98863   98864   98863   98865   98866   98867
   98866   98868   98869   98870   98869   98871   98872   98873
   98872   98874   98875   98876   98875   98877   98878   98879
   98878   98880   98881   98882   98881   98883   98884   98885
   98884   98886   98887   98888   98887   98889   98890   98891
   98890   98892   98893   98894   98893   98895   98896   98897
   98896   98898   98899   98900   98899   98901   98902   98903
   98902   98904   98905   98906   98905   98907   98908   98909
   98908   98910   98911   98912   98911   98913   98914   98915
   98914   98916   98917   98918   98917   98919   98920   98921
   98920   98922   98923   98924   98923   98925   98926   98927
   98926   98928   98929   98930   98929   98931   98932   98933
   98932   98934   98935   98936   98935   98937   98938   98939
   98938   98940   98941   98942   98941   98943   98944   98945
   98944   98946   98947   98948   98947   98949   98950   98951
   98950   98952   98953   98954   98953   98955   98956   98957
   98956   98958   98959   98960   98959   98961   98962   98963
   98962   98964   98965   98966   98965   98967   98968   98969
   98968   98970   98971   98972   98971   98973   98974   98975
   98974   98976   98977   98978   98977   98979   98980   98981
   98980   98982   98983   98984   98983   98985   98986   98987
   98986   98988   98989   98990   98989   98991   98992   98993
   98992   98994   98995   98996   98995   98997   98998   98999
   98998   99000   99001   99002   99001   99003   99004   99005
   99004   99006   99007   99008   99007   99009   99010   99011
   99010   99012   99013   99014   99013   99015   99016   99017
   99016   99018   99019   99020   99019   99021   99022   99023
   99022   99024   99025   99026   99025   99027   99028   99029
   99028   99030   99031   99032   99031   99033   99034   99035
   99034   99036   99037   99038   99037   99039   99040   99041
   99040   99042   99043   99044   99043   99045   99046   99047
   99046   99048   99049   99050   99049   99051   99052   99053
   99052   99054   99055   99056   99055   99057   99058   99059
   99058   99060   99061   99062   99061   99063   99064   99065
   99064   99066   99067   99068   99067   99069   99070   99071
   99070   99072   99073   99074   99073   99075   99076   99077
   99076   99078   99079   99080   99079   99081   99082   99083
   99082   99084   99085   99086   99085   99087   99088   99089
   99088   99090   99091   99092   99091   99093   99094   99095
   99094   99096   99097   99098   99097   99099   99100   99101
   99100   99102   99103   99104   99103   99105   99106   99107
   99106   99108   99109   99110   99109   99111   99112   99113
   99112   99114   99115   99116   99115   99117   99118   99119
   99118   99120   99121   99122   99121   99123   99124   99125
   99124   99126   99127   99128   99127   99129   99130   99131
   99130   99132   99133   99134   99133   99135   99136   99137
   99136   99138   99139   99140   99139   99141   99142   99143
   99142   99144   99145   99146   99145   99147   99148   99149
   99148   99150   99151   99152   99151   99153   99154   99155
   99154   99156   99157   99158   99157   99159   99160   99161
   99160   99162   99163   99164   99163   99165   99166   99167
   99166   99168   99169   99170   99169   99171   99172   99173
   99172   99174   99175   99176   99175   99177   99178   99179
   99178   99180   99181   99182   99181   99183   99184   99185
   99184   99186   99187   99188   99187   99189   99190   99191
   99190   99192   99193   99194   99193   99195   99196   99197
   99196   99198   99199   99200   99199   99201   99202   99203
   99202   99204   99205   99206   99205   99207   99208   99209
   99208   99210   99211   99212   99211   99213   99214   99215
   99214   99216   99217   99218   99217   99219   99220   99221
   99220   99222   99223   99224   99223   99225   99226   99227
   99226   99228   99229   99230   99229   99231   99232   99233
   99232   99234   99235   99236   99235   99237   99238   99239
   99238   99240   99241   99242   99241   99243   99244   99245
   99244   99246   99247   99248   99247   99249   99250   99251
   99250   99252   99253   99254   99253   99255   99256   99257
   99256   99258   99259   99260   99259   99261   99262   99263
   99262   99264   99265   99266   99265   99267   99268   99269
   99268   99270   99271   99272   99271   99273   99274   99275
   99274   99276   99277   99278   99277   99279   99280   99281
   99280   99282   99283   99284   99283   99285   99286   99287
   99286   99288   99289   99290   99289   99291   99292   99293
   99292   99294   99295   99296   99295   99297   99298   99299
   99298   99300   99301   99302   99301   99303   99304   99305
   99304   99306   99307   99308   99307   99309   99310   99311
   99310   99312   99313   99314   99313   99315   99316   99317
   99316   99318   99319   99320   99319   99321   99322   99323
   99322   99324   99325   99326   99325   99327   99328   99329
   99328   99330   99331   99332   99331   99333   99334   99335
   99334   99336   99337   99338   99337   99339   99340   99341
   99340   99342   99343   99344   99343   99345   99346   99347
   99346   99348   99349   99350   99349   99351   99352   99353
   99352   99354   99355   99356   99355   99357   99358   99359
   99358   99360   99361   99362   99361   99363   99364   99365
   99364   99366   99367   99368   99367   99369   99370   99371
   99370   99372   99373   99374   99373   99375   99376   99377
   99376   99378   99379   99380   99379   99381   99382   99383
   99382   99384   99385   99386   99385   99387   99388   99389
   99388   99390   99391   99392   99391   99393   99394   99395
   99394   99396   99397   99398   99397   99399   99400   99401
   99400   99402   99403   99404   99403   99405   99406   99407
   99406   99408   99409   99410   99409   99411   99412   99413
   99412   99414   99415   99416   99415   99417   99418   99419
   99418   99420   99421   99422   99421   99423   99424   99425
   99424   99426   99427   99428   99427   99429   99430   99431
   99430   99432   99433   99434   99433   99435   99436   99437
   99436   99438   99439   99440   99439   99441   99442   99443
   99442   99444   99445   99446   99445   99447   99448   99449
   99448   99450   99451   99452   99451   99453   99454   99455
   99454   99456   99457   99458   99457   99459   99460   99461
   99460   99462   99463   99464   99463   99465   99466   99467
   99466   99468   99469   99470   99469   99471   99472   99473
   99472   99474   99475   99476   99475   99477   99478   99479
   99478   99480   99481   99482   99481   99483   99484   99485
   99484   99486   99487   99488   99487   99489   99490   99491
   99490   99492   99493   99494   99493   99495   99496   99497
   99496   99498   99499   99500   99499   99501   99502   99503
   99502   99504   99505   99506   99505   99507   99508   99509
   99508   99510   99511   99512   99511   99513   99514   99515
   99514   99516   99517   99518   99517   99519   99520   99521
   99520   99522   99523   99524   99523   99525   99526   99527
   99526   99528   99529   99530   99529   99531   99532   99533
   99532   99534   99535   99536   99535   99537   99538   99539
   99538   99540   99541   99542   99541   99543   99544   99545
   99544   99546   99547   99548   99547   99549   99550   99551
   99550   99552   99553   99554   99553   99555   99556   99557
   99556   99558   99559   99560   99559   99561   99562   99563
   99562   99564   99565   99566   99565   99567   99568   99569
   99568   99570   99571   99572   99571   99573   99574   99575
   99574   99576   99577   99578   99577   99579   99580   99581
   99580   99582   99583   99584   99583   99585   99586   99587
   99586   99588   99589   99590   99589   99591   99592   99593
   99592   99594   99595   99596   99595   99597   99598   99599
   99598   99600   99601   99602   99601   99603   99604   99605
   99604   99606   99607   99608   99607   99609   99610   99611
   99610   99612   99613   99614   99613   99615   99616   99617
   99616   99618   99619   99620   99619   99621   99622   99623
   99622   99624   99625   99626   99625   99627   99628   99629
   99628   99630   99631   99632   99631   99633   99634   99635
   99634   99636   99637   99638   99637   99639   99640   99641
   99640   99642   99643   99644   99643   99645   99646   99647
   99646   99648   99649   99650   99649   99651   99652   99653
   99652   99654   99655   99656   99655   99657   99658   99659
   99658   99660   99661   99662   99661   99663   99664   99665
   99664   99666   99667   99668   99667   99669   99670   99671
   99670   99672   99673   99674   99673   99675   99676   99677
   99676   99678   99679   99680   99679   99681   99682   99683
   99682   99684   99685   99686   99685   99687   99688   99689
   99688   99690   99691   99692   99691   99693   99694   99695
   99694   99696   99697   99698   99697   99699   99700   99701
   99700   99702   99703   99704   99703   99705   99706   99707
   99706   99708   99709   99710   99709   99711   99712   99713
   99712   99714   99715   99716   99715   99717   99718   99719
   99718   99720   99721   99722   99721   99723   99724   99725
   99724   99726   99727   99728   99727   99729   99730   99731
   99730   99732   99733   99734   99733   99735   99736   99737
   99736   99738   99739   99740   99739   99741   99742   99743
   99742   99744   99745   99746   99745   99747   99748   99749
   99748   99750   99751   99752   99751   99753   99754   99755
   99754   99756   99757   99758   99757   99759   99760   99761
   99760   99762   99763   99764   99763   99765   99766   99767
   99766   99768   99769   99770   99769   99771   99772   99773
   99772   99774   99775   99776   99775   99777   99778   99779
   99778   99780   99781   99782   99781   99783   99784   99785
   99784   99786   99787   99788   99787   99789   99790   99791
   99790   99792   99793   99794   99793   99795   99796   99797
   99796   99798   99799   99800   99799   99801   99802   99803
   99802   99804   99805   99806   99805   99807   99808   99809
   99808   99810   99811   99812   99811   99813   99814   99815
   99814   99816   99817   99818   99817   99819   99820   99821
   99820   99822   99823   99824   99823   99825   99826   99827
   99826   99828   99829   99830   99829   99831   99832   99833
   99832   99834   99835   99836   99835   99837   99838   99839
   99838   99840   99841   99842   99841   99843   99844   99845
   99844   99846   99847   99848   99847   99849   99850   99851
   99850   99852   99853   99854   99853   99855   99856   99857
   99856   99858   99859   99860   99859   99861   99862   99863
   99862   99864   99865   99866   99865   99867   99868   99869
   99868   99870   99871   99872   99871   99873   99874   99875
   99874   99876   99877   99878   99877   99879   99880   99881
   99880   99882   99883   99884   99883   99885   99886   99887
   99886   99888   99889   99890   99889   99891   99892   99893
   99892   99894   99895   99896   99895   99897   99898   99899
   99898   99900   99901   99902   99901   99903   99904   99905
   99904   99906   99907   99908   99907   99909   99910   99911
   99910   99912   99913   99914   99913   99915   99916   99917
   99916   99918   99919   99920   99919   99921   99922   99923
   99922   99924   99925   99926   99925   99927   99928   99929
   99928   99930   99931   99932   99931   99933   99934   99935
   99934   99936   99937   99938   99937   99939   99940   99941
   99940   99942   99943   99944   99943   99945   99946   99947
   99946   99948   99949   99950   99949   99951   99952   99953
   99952   99954   99955   99956   99955   99957   99958   99959
   99958   99960   99961   99962   99961   99963   99964   99965
   99964   99966   99967   99968   99967   99969   99970   99971
   99970   99972   99973   99974   99973   99975   99976   99977
   99976   99978   99979   99980   99979   99981   99982   99983
   99982   99984   99985   99986   99985   99987   99988   99989
   99988   99990   99991   99992   99991   99993   99994   99995
   99994   99996   99997   99998   99997   99999  100000  100001
  100000  100002  100003  100004  100003  100005  100006  100007
  100006  100008  100009  100010  100009  100011  100012  100013
  100012  100014  100015  100016  100015  100017  100018  100019
  100018  100020  100021  100022  100021  100023  100024  100025
  100024  100026  100027  100028  100027  100029  100030  100031
  100030  100032  100033  100034  100033  100035  100036  100037
  100036  100038  100039  100040  100039  100041  100042  100043
  100042  100044  100045  100046  100045  100047  100048  100049
  100048  100050  100051  100052  100051  100053  100054  100055
  100054  100056  100057  100058  100057  100059  100060  100061
  100060  100062  100063  100064  100063  100065  100066  100067
  100066  100068  100069  100070  100069  100071  100072  100073
  100072  100074  100075  100076  100075  100077  100078  100079
  100078  100080  100081  100082  100081  100083  100084  100085
  100084  100086  100087  100088  100087  100089  100090  100091
  100090  100092  100093  100094  100093  100095  100096  100097
  100096  100098  100099  100100  100099  100101  100102  100103
  100102  100104  100105  100106  100105  100107  100108  100109
  100108  100110  100111  100112  100111  100113  100114  100115
  100114  100116  100117  100118  100117  100119  100120  100121
  100120  100122  100123  100124  100123  100125  100126  100127
  100126  100128  100129  100130  100129  100131  100132  100133
  100132  100134  100135  100136  100135  100137  100138  100139
  100138  100140  100141  100142  100141  100143  100144  100145
  100144  100146  100147  100148  100147  100149  100150  100151
  100150  100152  100153  100154  100153  100155  100156  100157
  100156  100158  100159  100160  100159  100161  100162  100163
  100162  100164  100165  100166  100165  100167  100168  100169
  100168  100170  100171  100172  100171  100173  100174  100175
  100174  100176  100177  100178  100177  100179  100180  100181
  100180  100182  100183  100184  100183  100185  100186  100187
  100186  100188  100189  100190  100189  100191  100192  100193
  100192  100194  100195  100196  100195  100197  100198  100199
  100198  100200  100201  100202  100201  100203  100204  100205
  100204  100206  100207  100208  100207  100209  100210  100211
  100210  100212  100213  100214  100213  100215  100216  100217
  100216  100218  100219  100220  100219  100221  100222  100223
  100222  100224  100225  100226  100225  100227  100228  100229
  100228  100230  100231  100232  100231  100233  100234  100235
  100234  100236  100237  100238  100237  100239  100240  100241
  100240  100242  100243  100244  100243  100245  100246  100247
  100246  100248  100249  100250  100249  100251  100252  100253
  100252  100254  100255  100256  100255  100257  100258  100259
  100258  100260  100261  100262  100261  100263  100264  100265
  100264  100266  100267  100268  100267  100269  100270  100271
  100270  100272  100273  100274  100273  100275  100276  100277
  100276  100278  100279  100280  100279  100281  100282  100283
  100282  100284  100285  100286  100285  100287  100288  100289
  100288  100290  100291  100292  100291  100293  100294  100295
  100294  100296  100297  100298  100297  100299  100300  100301
  100300  100302  100303  100304  100303  100305  100306  100307
  100306  100308  100309  100310  100309  100311  100312  100313
  100312  100314  100315  100316  100315  100317  100318  100319
  100318  100320  100321  100322  100321  100323  100324  100325
  100324  100326  100327  100328  100327  100329  100330  100331
  100330  100332  100333  100334  100333  100335  100336  100337
  100336  100338  100339  100340  100339  100341  100342  100343
  100342  100344  100345  100346  100345  100347  100348  100349
  100348  100350  100351  100352  100351  100353  100354  100355
  100354  100356  100357  100358  100357  100359  100360  100361
  100360  100362  100363  100364  100363  100365  100366  100367
  100366  100368  100369  100370  100369  100371  100372  100373
  100372  100374  100375  100376  100375  100377  100378  100379
  100378  100380  100381  100382  100381  100383  100384  100385
  100384  100386  100387  100388  100387  100389  100390  100391
  100390  100392  100393  100394  100393  100395  100396  100397
  100396  100398  100399  100400  100399  100401  100402  100403
  100402  100404  100405  100406  100405  100407  100408  100409
  100408  100410  100411  100412  100411  100413  100414  100415
  100414  100416  100417  100418  100417  100419  100420  100421
  100420  100422  100423  100424  100423  100425  100426  100427
  100426  100428  100429  100430  100429  100431  100432  100433
  100432  100434  100435  100436  100435  100437  100438  100439
  100438  100440  100441  100442  100441  100443  100444  100445
  100444  100446  100447  100448  100447  100449  100450  100451
  100450  100452  100453  100454  100453  100455  100456  100457
  100456  100458  100459  100460  100459  100461  100462  100463
  100462  100464  100465  100466  100465  100467  100468  100469
  100468  100470  100471  100472  100471  100473  100474  100475
  100474  100476  100477  100478  100477  100479  100480  100481
  100480  100482  100483  100484  100483  100485  100486  100487
  100486  100488  100489  100490  100489  100491  100492  100493
  100492  100494  100495  100496  100495  100497  100498  100499
  100498  100500  100501  100502  100501  100503  100504  100505
  100504  100506  100507  100508  100507  100509  100510  100511
  100510  100512  100513  100514  100513  100515  100516  100517
  100516  100518  100519  100520  100519  100521  100522  100523
  100522  100524  100525  100526  100525  100527  100528  100529
  100528  100530  100531  100532  100531  100533  100534  100535
  100534  100536  100537  100538  100537  100539  100540  100541
  100540  100542  100543  100544  100543  100545  100546  100547
  100546  100548  100549  100550  100549  100551  100552  100553
  100552  100554  100555  100556  100555  100557  100558  100559
  100558  100560  100561  100562  100561  100563  100564  100565
  100564  100566  100567  100568  100567  100569  100570  100571
  100570  100572  100573  100574  100573  100575  100576  100577
  100576  100578  100579  100580  100579  100581  100582  100583
  100582  100584  100585  100586  100585  100587  100588  100589
  100588  100590  100591  100592  100591  100593  100594  100595
  100594  100596  100597  100598  100597  100599  100600  100601
  100600  100602  100603  100604  100603  100605  100606  100607
  100606  100608  100609  100610  100609  100611  100612  100613
  100612  100614  100615  100616  100615  100617  100618  100619
  100618  100620  100621  100622  100621  100623  100624  100625
  100624  100626  100627  100628  100627  100629  100630  100631
  100630  100632  100633  100634  100633  100635  100636  100637
  100636  100638  100639  100640  100639  100641  100642  100643
  100642  100644  100645  100646  100645  100647  100648  100649
  100648  100650  100651  100652  100651  100653  100654  100655
  100654  100656  100657  100658  100657  100659  100660  100661
  100660  100662  100663  100664  100663  100665  100666  100667
  100666  100668  100669  100670  100669  100671  100672  100673
  100672  100674  100675  100676  100675  100677  100678  100679
  100678  100680  100681  100682  100681  100683  100684  100685
  100684  100686  100687  100688  100687  100689  100690  100691
  100690  100692  100693  100694  100693  100695  100696  100697
  100696  100698  100699  100700  100699  100701  100702  100703
  100702  100704  100705  100706  100705  100707  100708  100709
  100708  100710  100711  100712  100711  100713  100714  100715
  100714  100716  100717  100718  100717  100719  100720  100721
  100720  100722  100723  100724  100723  100725  100726  100727
  100726  100728  100729  100730  100729  100731  100732  100733
  100732  100734  100735  100736  100735  100737  100738  100739
  100738  100740  100741  100742  100741  100743  100744  100745
  100744  100746  100747  100748  100747  100749  100750  100751
  100750  100752  100753  100754  100753  100755  100756  100757
  100756  100758  100759  100760  100759  100761  100762  100763
  100762  100764  100765  100766  100765  100767  100768  100769
  100768  100770  100771  100772  100771  100773  100774  100775
  100774  100776  100777  100778  100777  100779  100780  100781
  100780  100782  100783  100784  100783  100785  100786  100787
  100786  100788  100789  100790  100789  100791  100792  100793
  100792  100794  100795  100796  100795  100797  100798  100799
  100798  100800  100801  100802  100801  100803  100804  100805
  100804  100806  100807  100808  100807  100809  100810  100811
  100810  100812  100813  100814  100813  100815  100816  100817
  100816  100818  100819  100820  100819  100821  100822  100823
  100822  100824  100825  100826  100825  100827  100828  100829
  100828  100830  100831  100832  100831  100833  100834  100835
  100834  100836  100837  100838  100837  100839  100840  100841
  100840  100842  100843  100844  100843  100845  100846  100847
  100846  100848  100849  100850  100849  100851  100852  100853
  100852  100854  100855  100856  100855  100857  100858  100859
  100858  100860  100861  100862  100861  100863  100864  100865
  100864  100866  100867  100868  100867  100869  100870  100871
  100870  100872  100873  100874  100873  100875  100876  100877
  100876  100878  100879  100880  100879  100881  100882  100883
  100882  100884  100885  100886  100885  100887  100888  100889
  100888  100890  100891  100892  100891  100893  100894  100895
  100894  100896  100897  100898  100897  100899  100900  100901
  100900  100902  100903  100904  100903  100905  100906  100907
  100906  100908  100909  100910  100909  100911  100912  100913
  100912  100914  100915  100916  100915  100917  100918  100919
  100918  100920  100921  100922  100921  100923  100924  100925
  100924  100926  100927  100928  100927  100929  100930  100931
  100930  100932  100933  100934  100933  100935  100936  100937
  100936  100938  100939  100940  100939  100941  100942  100943
  100942  100944  100945  100946  100945  100947  100948  100949
  100948  100950  100951  100952  100951  100953  100954  100955
  100954  100956  100957  100958  100957  100959  100960  100961
  100960  100962  100963  100964  100963  100965  100966  100967
  100966  100968  100969  100970  100969  100971  100972  100973
  100972  100974  100975  100976  100975  100977  100978  100979
  100978  100980  100981  100982  100981  100983  100984  100985
  100984  100986  100987  100988  100987  100989  100990  100991
  100990  100992  100993  100994  100993  100995  100996  100997
  100996  100998  100999  101000  100999  101001  101002  101003
  101002  101004  101005  101006  101005  101007  101008  101009
  101008  101010  101011  101012  101011  101013  101014  101015
  101014  101016  101017  101018  101017  101019  101020  101021
  101020  101022  101023  101024  101023  101025  101026  101027
  101026  101028  101029  101030  101029  101031  101032  101033
  101032  101034  101035  101036  101035  101037  101038  101039
  101038  101040  101041  101042  101041  101043  101044  101045
  101044  101046  101047  101048  101047  101049  101050  101051
  101050  101052  101053  101054  101053  101055  101056  101057
  101056  101058  101059  101060  101059  101061  101062  101063
  101062  101064  101065  101066  101065  101067  101068  101069
  101068  101070  101071  101072  101071  101073  101074  101075
  101074  101076  101077  101078  101077  101079  101080  101081
  101080  101082  101083  101084  101083  101085  101086  101087
  101086  101088  101089  101090  101089  101091  101092  101093
  101092  101094  101095  101096  101095  101097  101098  101099
  101098  101100  101101  101102  101101  101103  101104  101105
  101104  101106  101107  101108  101107  101109  101110  101111
  101110  101112  101113  101114  101113  101115  101116  101117
  101116  101118  101119  101120  101119  101121  101122  101123
  101122  101124  101125  101126  101125  101127  101128  101129
  101128  101130  101131  101132  101131  101133  101134  101135
  101134  101136  101137  101138  101137  101139  101140  101141
  101140  101142  101143  101144  101143  101145  101146  101147
  101146  101148  101149  101150  101149  101151  101152  101153
  101152  101154  101155  101156  101155  101157  101158  101159
  101158  101160  101161  101162  101161  101163  101164  101165
  101164  101166  101167  101168  101167  101169  101170  101171
  101170  101172  101173  101174  101173  101175  101176  101177
  101176  101178  101179  101180  101179  101181  101182  101183
  101182  101184  101185  101186  101185  101187  101188  101189
  101188  101190  101191  101192  101191  101193  101194  101195
  101194  101196  101197  101198  101197  101199  101200  101201
  101200  101202  101203  101204  101203  101205  101206  101207
  101206  101208  101209  101210  101209  101211  101212  101213
  101212  101214  101215  101216  101215  101217  101218  101219
  101218  101220  101221  101222  101221  101223  101224  101225
  101224  101226  101227  101228  101227  101229  101230  101231
  101230  101232  101233  101234  101233  101235  101236  101237
  101236  101238  101239  101240  101239  101241  101242  101243
  101242  101244  101245  101246  101245  101247  101248  101249
  101248  101250  101251  101252  101251  101253  101254  101255
  101254  101256  101257  101258  101257  101259  101260  101261
  101260  101262  101263  101264  101263  101265  101266  101267
  101266  101268  101269  101270  101269  101271  101272  101273
  101272  101274  101275  101276  101275  101277  101278  101279
  101278  101280  101281  101282  101281  101283  101284  101285
  101284  101286  101287  101288  101287  101289  101290  101291
  101290  101292  101293  101294  101293  101295  101296  101297
  101296  101298  101299  101300  101299  101301  101302  101303
  101302  101304  101305  101306  101305  101307  101308  101309
  101308  101310  101311  101312  101311  101313  101314  101315
  101314  101316  101317  101318  101317  101319  101320  101321
  101320  101322  101323  101324  101323  101325  101326  101327
  101326  101328  101329  101330  101329  101331  101332  101333
  101332  101334  101335  101336  101335  101337  101338  101339
  101338  101340  101341  101342  101341  101343  101344  101345
  101344  101346  101347  101348  101347  101349  101350  101351
  101350  101352  101353  101354  101353  101355  101356  101357
  101356  101358  101359  101360  101359  101361  101362  101363
  101362  101364  101365  101366  101365  101367  101368  101369
  101368  101370  101371  101372  101371  101373  101374  101375
  101374  101376  101377  101378  101377  101379  101380  101381
  101380  101382  101383  101384  101383  101385  101386  101387
  101386  101388  101389  101390  101389  101391  101392  101393
  101392  101394  101395  101396  101395  101397  101398  101399
  101398  101400  101401  101402  101401  101403  101404  101405
  101404  101406  101407  101408  101407  101409  101410  101411
  101410  101412  101413  101414  101413  101415  101416  101417
  101416  101418  101419  101420  101419  101421  101422  101423
  101422  101424  101425  101426  101425  101427  101428  101429
  101428  101430  101431  101432  101431  101433  101434  101435
  101434  101436  101437  101438  101437  101439  101440  101441
  101440  101442  101443  101444  101443  101445  101446  101447
  101446  101448  101449  101450  101449  101451  101452  101453
  101452  101454  101455  101456  101455  101457  101458  101459
  101458  101460  101461  101462  101461  101463  101464  101465
  101464  101466  101467  101468  101467  101469  101470  101471
  101470  101472  101473  101474  101473  101475  101476  101477
  101476  101478  101479  101480  101479  101481  101482  101483
  101482  101484  101485  101486  101485  101487  101488  101489
  101488  101490  101491  101492  101491  101493  101494  101495
  101494  101496  101497  101498  101497  101499  101500  101501
  101500  101502  101503  101504  101503  101505  101506  101507
  101506  101508  101509  101510  101509  101511  101512  101513
  101512  101514  101515  101516  101515  101517  101518  101519
  101518  101520  101521  101522  101521  101523  101524  101525
  101524  101526  101527  101528  101527  101529  101530  101531
  101530  101532  101533  101534  101533  101535  101536  101537
  101536  101538  101539  101540  101539  101541  101542  101543
  101542  101544  101545  101546  101545  101547  101548  101549
  101548  101550  101551  101552  101551  101553  101554  101555
  101554  101556  101557  101558  101557  101559  101560  101561
  101560  101562  101563  101564  101563  101565  101566  101567
  101566  101568  101569  101570  101569  101571  101572  101573
  101572  101574  101575  101576  101575  101577  101578  101579
  101578  101580  101581  101582  101581  101583  101584  101585
  101584  101586  101587  101588  101587  101589  101590  101591
  101590  101592  101593  101594  101593  101595  101596  101597
  101596  101598  101599  101600  101599  101601  101602  101603
  101602  101604  101605  101606  101605  101607  101608  101609
  101608  101610  101611  101612  101611  101613  101614  101615
  101614  101616  101617  101618  101617  101619  101620  101621
  101620  101622  101623  101624  101623  101625  101626  101627
  101626  101628  101629  101630  101629  101631  101632  101633
  101632  101634  101635  101636  101635  101637  101638  101639
  101638  101640  101641  101642  101641  101643  101644  101645
  101644  101646  101647  101648  101647  101649  101650  101651
  101650  101652  101653  101654  101653  101655  101656  101657
  101656  101658  101659  101660  101659  101661  101662  101663
  101662  101664  101665  101666  101665  101667  101668  101669
  101668  101670  101671  101672  101671  101673  101674  101675
  101674  101676  101677  101678  101677  101679  101680  101681
  101680  101682  101683  101684  101683  101685  101686  101687
  101686  101688  101689  101690  101689  101691  101692  101693
  101692  101694  101695  101696  101695  101697  101698  101699
  101698  101700  101701  101702  101701  101703  101704  101705
  101704  101706  101707  101708  101707  101709  101710  101711
  101710  101712  101713  101714  101713  101715  101716  101717
  101716  101718  101719  101720  101719  101721  101722  101723
  101722  101724  101725  101726  101725  101727  101728  101729
  101728  101730  101731  101732  101731  101733  101734  101735
  101734  101736  101737  101738  101737  101739  101740  101741
  101740  101742  101743  101744  101743  101745  101746  101747
  101746  101748  101749  101750  101749  101751  101752  101753
  101752  101754  101755  101756  101755  101757  101758  101759
  101758  101760  101761  101762  101761  101763  101764  101765
  101764  101766  101767  101768  101767  101769  101770  101771
  101770  101772  101773  101774  101773  101775  101776  101777
  101776  101778  101779  101780  101779  101781  101782  101783
  101782  101784  101785  101786  101785  101787  101788  101789
  101788  101790  101791  101792  101791  101793  101794  101795
  101794  101796  101797  101798  101797  101799  101800  101801
  101800  101802  101803  101804  101803  101805  101806  101807
  101806  101808  101809  101810  101809  101811  101812  101813
  101812  101814  101815  101816  101815  101817  101818  101819
  101818  101820  101821  101822  101821  101823  101824  101825
  101824  101826  101827  101828  101827  101829  101830  101831
  101830  101832  101833  101834  101833  101835  101836  101837
  101836  101838  101839  101840  101839  101841  101842  101843
  101842  101844  101845  101846  101845  101847  101848  101849
  101848  101850  101851  101852  101851  101853  101854  101855
  101854  101856  101857  101858  101857  101859  101860  101861
  101860  101862  101863  101864  101863  101865  101866  101867
  101866  101868  101869  101870  101869  101871  101872  101873
  101872  101874  101875  101876  101875  101877  101878  101879
  101878  101880  101881  101882  101881  101883  101884  101885
  101884  101886  101887  101888  101887  101889  101890  101891
  101890  101892  101893  101894  101893  101895  101896  101897
  101896  101898  101899  101900  101899  101901  101902  101903
  101902  101904  101905  101906  101905  101907  101908  101909
  101908  101910  101911  101912  101911  101913  101914  101915
  101914  101916  101917  101918  101917  101919  101920  101921
  101920  101922  101923  101924  101923  101925  101926  101927
  101926  101928  101929  101930  101929  101931  101932  101933
  101932  101934  101935  101936  101935  101937  101938  101939
  101938  101940  101941  101942  101941  101943  101944  101945
  101944  101946  101947  101948  101947  101949  101950  101951
  101950  101952  101953  101954  101953  101955  101956  101957
  101956  101958  101959  101960  101959  101961  101962  101963
  101962  101964  101965  101966  101965  101967  101968  101969
  101968  101970  101971  101972  101971  101973  101974  101975
  101974  101976  101977  101978  101977  101979  101980  101981
  101980  101982  101983  101984  101983  101985  101986  101987
  101986  101988  101989  101990  101989  101991  101992  101993
  101992  101994  101995  101996  101995  101997  101998  101999
  101998  102000  102001  102002  102001  102003  102004  102005
  102004  102006  102007  102008  102007  102009  102010  102011
  102010  102012  102013  102014  102013  102015  102016  102017
  102016  102018  102019  102020  102019  102021  102022  102023
  102022  102024  102025  102026  102025  102027  102028  102029
  102028  102030  102031  102032  102031  102033  102034  102035
  102034  102036  102037  102038  102037  102039  102040  102041
  102040  102042  102043  102044  102043  102045  102046  102047
  102046  102048  102049  102050  102049  102051  102052  102053
  102052  102054  102055  102056  102055  102057  102058  102059
  102058  102060  102061  102062  102061  102063  102064  102065
  102064  102066  102067  102068  102067  102069  102070  102071
  102070  102072  102073  102074  102073  102075  102076  102077
  102076  102078  102079  102080  102079  102081  102082  102083
  102082  102084  102085  102086  102085  102087  102088  102089
  102088  102090  102091  102092  102091  102093  102094  102095
  102094  102096  102097  102098  102097  102099  102100  102101
  102100  102102  102103  102104  102103  102105  102106  102107
  102106  102108  102109  102110  102109  102111  102112  102113
  102112  102114  102115  102116  102115  102117  102118  102119
  102118  102120  102121  102122  102121  102123  102124  102125
  102124  102126  102127  102128  102127  102129  102130  102131
  102130  102132  102133  102134  102133  102135  102136  102137
  102136  102138  102139  102140  102139  102141  102142  102143
  102142  102144  102145  102146  102145  102147  102148  102149
  102148  102150  102151  102152  102151  102153  102154  102155
  102154  102156  102157  102158  102157  102159  102160  102161
  102160  102162  102163  102164  102163  102165  102166  102167
  102166  102168  102169  102170  102169  102171  102172  102173
  102172  102174  102175  102176  102175  102177  102178  102179
  102178  102180  102181  102182  102181  102183  102184  102185
  102184  102186  102187  102188  102187  102189  102190  102191
  102190  102192  102193  102194  102193  102195  102196  102197
  102196  102198  102199  102200  102199  102201  102202  102203
  102202  102204  102205  102206  102205  102207  102208  102209
  102208  102210  102211  102212  102211  102213  102214  102215
  102214  102216  102217  102218  102217  102219  102220  102221
  102220  102222  102223  102224  102223  102225  102226  102227
  102226  102228  102229  102230  102229  102231  102232  102233
  102232  102234  102235  102236  102235  102237  102238  102239
  102238  102240  102241  102242  102241  102243  102244  102245
  102244  102246  102247  102248  102247  102249  102250  102251
  102250  102252  102253  102254  102253  102255  102256  102257
  102256  102258  102259  102260  102259  102261  102262  102263
  102262  102264  102265  102266  102265  102267  102268  102269
  102268  102270  102271  102272  102271  102273  102274  102275
  102274  102276  102277  102278  102277  102279  102280  102281
  102280  102282  102283  102284  102283  102285  102286  102287
  102286  102288  102289  102290  102289  102291  102292  102293
  102292  102294  102295  102296  102295  102297  102298  102299
  102298  102300  102301  102302  102301  102303  102304  102305
  102304  102306  102307  102308  102307  102309  102310  102311
  102310  102312  102313  102314  102313  102315  102316  102317
  102316  102318  102319  102320  102319  102321  102322  102323
  102322  102324  102325  102326  102325  102327  102328  102329
  102328  102330  102331  102332  102331  102333  102334  102335
  102334  102336  102337  102338  102337  102339  102340  102341
  102340  102342  102343  102344  102343  102345  102346  102347
  102346  102348  102349  102350  102349  102351  102352  102353
  102352  102354  102355  102356  102355  102357  102358  102359
  102358  102360  102361  102362  102361  102363  102364  102365
  102364  102366  102367  102368  102367  102369  102370  102371
  102370  102372  102373  102374  102373  102375  102376  102377
  102376  102378  102379  102380  102379  102381  102382  102383
  102382  102384  102385  102386  102385  102387  102388  102389
  102388  102390  102391  102392  102391  102393  102394  102395
  102394  102396  102397  102398  102397  102399  102400  102401
  102400  102402  102403  102404  102403  102405  102406  102407
  102406  102408  102409  102410  102409  102411  102412  102413
  102412  102414  102415  102416  102415  102417  102418  102419
  102418  102420  102421  102422  102421  102423  102424  102425
  102424  102426  102427  102428  102427  102429  102430  102431
  102430  102432  102433  102434  102433  102435  102436  102437
  102436  102438  102439  102440  102439  102441  102442  102443
  102442  102444  102445  102446  102445  102447  102448  102449
  102448  102450  102451  102452  102451  102453  102454  102455
  102454  102456  102457  102458  102457  102459  102460  102461
  102460  102462  102463  102464  102463  102465  102466  102467
  102466  102468  102469  102470  102469  102471  102472  102473
  102472  102474  102475  102476  102475  102477  102478  102479
  102478  102480  102481  102482  102481  102483  102484  102485
  102484  102486  102487  102488  102487  102489  102490  102491
  102490  102492  102493  102494  102493  102495  102496  102497
  102496  102498  102499  102500  102499  102501  102502  102503
  102502  102504  102505  102506  102505  102507  102508  102509
  102508  102510  102511  102512  102511  102513  102514  102515
  102514  102516  102517  102518  102517  102519  102520  102521
  102520  102522  102523  102524  102523  102525  102526  102527
  102526  102528  102529  102530  102529  102531  102532  102533
  102532  102534  102535  102536  102535  102537  102538  102539
  102538  102540  102541  102542  102541  102543  102544  102545
  102544  102546  102547  102548  102547  102549  102550  102551
  102550  102552  102553  102554  102553  102555  102556  102557
  102556  102558  102559  102560  102559  102561  102562  102563
  102562  102564  102565  102566  102565  102567  102568  102569
  102568  102570  102571  102572  102571  102573  102574  102575
  102574  102576  102577  102578  102577  102579  102580  102581
  102580  102582  102583  102584  102583  102585  102586  102587
  102586  102588  102589  102590  102589  102591  102592  102593
  102592  102594  102595  102596  102595  102597  102598  102599
  102598  102600  102601  102602  102601  102603  102604  102605
  102604  102606  102607  102608  102607  102609  102610  102611
  102610  102612  102613  102614  102613  102615  102616  102617
  102616  102618  102619  102620  102619  102621  102622  102623
  102622  102624  102625  102626  102625  102627  102628  102629
  102628  102630  102631  102632  102631  102633  102634  102635
  102634  102636  102637  102638  102637  102639  102640  102641
  102640  102642  102643  102644  102643  102645  102646  102647
  102646  102648  102649  102650  102649  102651  102652  102653
  102652  102654  102655  102656  102655  102657  102658  102659
  102658  102660  102661  102662  102661  102663  102664  102665
  102664  102666  102667  102668  102667  102669  102670  102671
  102670  102672  102673  102674  102673  102675  102676  102677
  102676  102678  102679  102680  102679  102681  102682  102683
  102682  102684  102685  102686  102685  102687  102688  102689
  102688  102690  102691  102692  102691  102693  102694  102695
  102694  102696  102697  102698  102697  102699  102700  102701
  102700  102702  102703  102704  102703  102705  102706  102707
  102706  102708  102709  102710  102709  102711  102712  102713
  102712  102714  102715  102716  102715  102717  102718  102719
  102718  102720  102721  102722  102721  102723  102724  102725
  102724  102726  102727  102728  102727  102729  102730  102731
  102730  102732  102733  102734  102733  102735  102736  102737
  102736  102738  102739  102740  102739  102741  102742  102743
  102742  102744  102745  102746  102745  102747  102748  102749
  102748  102750  102751  102752  102751  102753  102754  102755
  102754  102756  102757  102758  102757  102759  102760  102761
  102760  102762  102763  102764  102763  102765  102766  102767
  102766  102768  102769  102770  102769  102771  102772  102773
  102772  102774  102775  102776  102775  102777  102778  102779
  102778  102780  102781  102782  102781  102783  102784  102785
  102784  102786  102787  102788  102787  102789  102790  102791
  102790  102792  102793  102794  102793  102795  102796  102797
  102796  102798  102799  102800  102799  102801  102802  102803
  102802  102804  102805  102806  102805  102807  102808  102809
  102808  102810  102811  102812  102811  102813  102814  102815
  102814  102816  102817  102818  102817  102819  102820  102821
  102820  102822  102823  102824  102823  102825  102826  102827
  102826  102828  102829  102830  102829  102831  102832  102833
  102832  102834  102835  102836  102835  102837  102838  102839
  102838  102840  102841  102842  102841  102843  102844  102845
  102844  102846  102847  102848  102847  102849  102850  102851
  102850  102852  102853  102854  102853  102855  102856  102857
  102856  102858  102859  102860  102859  102861  102862  102863
  102862  102864  102865  102866  102865  102867  102868  102869
  102868  102870  102871  102872  102871  102873  102874  102875
  102874  102876  102877  102878  102877  102879  102880  102881
  102880  102882  102883  102884  102883  102885  102886  102887
  102886  102888  102889  102890  102889  102891  102892  102893
  102892  102894  102895  102896  102895  102897  102898  102899
  102898  102900  102901  102902  102901  102903  102904  102905
  102904  102906  102907  102908  102907  102909  102910  102911
  102910  102912  102913  102914  102913  102915  102916  102917
  102916  102918  102919  102920  102919  102921  102922  102923
  102922  102924  102925  102926  102925  102927  102928  102929
  102928  102930  102931  102932  102931  102933  102934  102935
  102934  102936  102937  102938  102937  102939  102940  102941
  102940  102942  102943  102944  102943  102945  102946  102947
  102946  102948  102949  102950  102949  102951  102952  102953
  102952  102954  102955  102956  102955  102957  102958  102959
  102958  102960  102961  102962  102961  102963  102964  102965
  102964  102966  102967  102968  102967  102969  102970  102971
  102970  102972  102973  102974  102973  102975  102976  102977
  102976  102978  102979  102980  102979  102981  102982  102983
  102982  102984  102985  102986  102985  102987  102988  102989
  102988  102990  102991  102992  102991  102993  102994  102995
  102994  102996  102997  102998  102997  102999  103000  103001
  103000  103002  103003  103004  103003  103005  103006  103007
  103006  103008  103009  103010  103009  103011  103012  103013
  103012  103014  103015  103016  103015  103017  103018  103019
  103018  103020  103021  103022  103021  103023  103024  103025
  103024  103026  103027  103028  103027  103029  103030  103031
  103030  103032  103033  103034  103033  103035  103036  103037
  103036  103038  103039  103040  103039  103041  103042  103043
  103042  103044  103045  103046  103045  103047  103048  103049
  103048  103050  103051  103052  103051  103053  103054  103055
  103054  103056  103057  103058  103057  103059  103060  103061
  103060  103062  103063  103064  103063  103065  103066  103067
  103066  103068  103069  103070  103069  103071  103072  103073
  103072  103074  103075  103076  103075  103077  103078  103079
  103078  103080  103081  103082  103081  103083  103084  103085
  103084  103086  103087  103088  103087  103089  103090  103091
  103090  103092  103093  103094  103093  103095  103096  103097
  103096  103098  103099  103100  103099  103101  103102  103103
  103102  103104  103105  103106  103105  103107  103108  103109
  103108  103110  103111  103112  103111  103113  103114  103115
  103114  103116  103117  103118  103117  103119  103120  103121
  103120  103122  103123  103124  103123  103125  103126  103127
  103126  103128  103129  103130  103129  103131  103132  103133
  103132  103134  103135  103136  103135  103137  103138  103139
  103138  103140  103141  103142  103141  103143  103144  103145
  103144  103146  103147  103148  103147  103149  103150  103151
  103150  103152  103153  103154  103153  103155  103156  103157
  103156  103158  103159  103160  103159  103161  103162  103163
  103162  103164  103165  103166  103165  103167  103168  103169
  103168  103170  103171  103172  103171  103173  103174  103175
  103174  103176  103177  103178  103177  103179  103180  103181
  103180  103182  103183  103184  103183  103185  103186  103187
  103186  103188  103189  103190  103189  103191  103192  103193
  103192  103194  103195  103196  103195  103197  103198  103199
  103198  103200  103201  103202  103201  103203  103204  103205
  103204  103206  103207  103208  103207  103209  103210  103211
  103210  103212  103213  103214  103213  103215  103216  103217
  103216  103218  103219  103220  103219  103221  103222  103223
  103222  103224  103225  103226  103225  103227  103228  103229
  103228  103230  103231  103232  103231  103233  103234  103235
  103234  103236  103237  103238  103237  103239  103240  103241
  103240  103242  103243  103244  103243  103245  103246  103247
  103246  103248  103249  103250  103249  103251  103252  103253
  103252  103254  103255  103256  103255  103257  103258  103259
  103258  103260  103261  103262  103261  103263  103264  103265
  103264  103266  103267  103268  103267  103269  103270  103271
  103270  103272  103273  103274  103273  103275  103276  103277
  103276  103278  103279  103280  103279  103281  103282  103283
  103282  103284  103285  103286  103285  103287  103288  103289
  103288  103290  103291  103292  103291  103293  103294  103295
  103294  103296  103297  103298  103297  103299  103300  103301
  103300  103302  103303  103304  103303  103305  103306  103307
  103306  103308  103309  103310  103309  103311  103312  103313
  103312  103314  103315  103316  103315  103317  103318  103319
  103318  103320  103321  103322  103321  103323  103324  103325
  103324  103326  103327  103328  103327  103329  103330  103331
  103330  103332  103333  103334  103333  103335  103336  103337
  103336  103338  103339  103340  103339  103341  103342  103343
  103342  103344  103345  103346  103345  103347  103348  103349
  103348  103350  103351  103352  103351  103353  103354  103355
  103354  103356  103357  103358  103357  103359  103360  103361
  103360  103362  103363  103364  103363  103365  103366  103367
  103366  103368  103369  103370  103369  103371  103372  103373
  103372  103374  103375  103376  103375  103377  103378  103379
  103378  103380  103381  103382  103381  103383  103384  103385
  103384  103386  103387  103388  103387  103389  103390  103391
  103390  103392  103393  103394  103393  103395  103396  103397
  103396  103398  103399  103400  103399  103401  103402  103403
  103402  103404  103405  103406  103405  103407  103408  103409
  103408  103410  103411  103412  103411  103413  103414  103415
  103414  103416  103417  103418  103417  103419  103420  103421
  103420  103422  103423  103424  103423  103425  103426  103427
  103426  103428  103429  103430  103429  103431  103432  103433
  103432  103434  103435  103436  103435  103437  103438  103439
  103438  103440  103441  103442  103441  103443  103444  103445
  103444  103446  103447  103448  103447  103449  103450  103451
  103450  103452  103453  103454  103453  103455  103456  103457
  103456  103458  103459  103460  103459  103461  103462  103463
  103462  103464  103465  103466  103465  103467  103468  103469
  103468  103470  103471  103472  103471  103473  103474  103475
  103474  103476  103477  103478  103477  103479  103480  103481
  103480  103482  103483  103484  103483  103485  103486  103487
  103486  103488  103489  103490  103489  103491  103492  103493
  103492  103494  103495  103496  103495  103497  103498  103499
  103498  103500  103501  103502  103501  103503  103504  103505
  103504  103506  103507  103508  103507  103509  103510  103511
  103510  103512  103513  103514  103513  103515  103516  103517
  103516  103518  103519  103520  103519  103521  103522  103523
  103522  103524  103525  103526  103525  103527  103528  103529
  103528  103530  103531  103532  103531  103533  103534  103535
  103534  103536  103537  103538  103537  103539  103540  103541
  103540  103542  103543  103544  103543  103545  103546  103547
  103546  103548  103549  103550  103549  103551  103552  103553
  103552  103554  103555  103556  103555  103557  103558  103559
  103558  103560  103561  103562  103561  103563  103564  103565
  103564  103566  103567  103568  103567  103569  103570  103571
  103570  103572  103573  103574  103573  103575  103576  103577
  103576  103578  103579  103580  103579  103581  103582  103583
  103582  103584  103585  103586  103585  103587  103588  103589
  103588  103590  103591  103592  103591  103593  103594  103595
  103594  103596  103597  103598  103597  103599  103600  103601
  103600  103602  103603  103604  103603  103605  103606  103607
  103606  103608  103609  103610  103609  103611  103612  103613
  103612  103614  103615  103616  103615  103617  103618  103619
  103618  103620  103621  103622  103621  103623  103624  103625
  103624  103626  103627  103628  103627  103629  103630  103631
  103630  103632  103633  103634  103633  103635  103636  103637
  103636  103638  103639  103640  103639  103641  103642  103643
  103642  103644  103645  103646  103645  103647  103648  103649
  103648  103650  103651  103652  103651  103653  103654  103655
  103654  103656  103657  103658  103657  103659  103660  103661
  103660  103662  103663  103664  103663  103665  103666  103667
  103666  103668  103669  103670  103669  103671  103672  103673
  103672  103674  103675  103676  103675  103677  103678  103679
  103678  103680  103681  103682  103681  103683  103684  103685
  103684  103686  103687  103688  103687  103689  103690  103691
  103690  103692  103693  103694  103693  103695  103696  103697
  103696  103698  103699  103700  103699  103701  103702  103703
  103702  103704  103705  103706  103705  103707  103708  103709
  103708  103710  103711  103712  103711  103713  103714  103715
  103714  103716  103717  103718  103717  103719  103720  103721
  103720  103722  103723  103724  103723  103725  103726  103727
  103726  103728  103729  103730  103729  103731  103732  103733
  103732  103734  103735  103736  103735  103737  103738  103739
  103738  103740  103741  103742  103741  103743  103744  103745
  103744  103746  103747  103748  103747  103749  103750  103751
  103750  103752  103753  103754  103753  103755  103756  103757
  103756  103758  103759  103760  103759  103761  103762  103763
  103762  103764  103765  103766  103765  103767  103768  103769
  103768  103770  103771  103772  103771  103773  103774  103775
  103774  103776  103777  103778  103777  103779  103780  103781
  103780  103782  103783  103784  103783  103785  103786  103787
  103786  103788  103789  103790  103789  103791  103792  103793
  103792  103794  103795  103796  103795  103797  103798  103799
  103798  103800  103801  103802  103801  103803  103804  103805
  103804  103806  103807  103808  103807  103809  103810  103811
  103810  103812  103813  103814  103813  103815  103816  103817
  103816  103818  103819  103820  103819  103821  103822  103823
  103822  103824  103825  103826  103825  103827  103828  103829
  103828  103830  103831  103832  103831  103833  103834  103835
  103834  103836  103837  103838  103837  103839  103840  103841
  103840  103842  103843  103844  103843  103845  103846  103847
  103846  103848  103849  103850  103849  103851  103852  103853
  103852  103854  103855  103856  103855  103857  103858  103859
  103858  103860  103861  103862  103861  103863  103864  103865
  103864  103866  103867  103868  103867  103869  103870  103871
  103870  103872  103873  103874  103873  103875  103876  103877
  103876  103878  103879  103880  103879  103881  103882  103883
  103882  103884  103885  103886  103885  103887  103888  103889
  103888  103890  103891  103892  103891  103893  103894  103895
  103894  103896  103897  103898  103897  103899  103900  103901
  103900  103902  103903  103904  103903  103905  103906  103907
  103906  103908  103909  103910  103909  103911  103912  103913
  103912  103914  103915  103916  103915  103917  103918  103919
  103918  103920  103921  103922  103921  103923  103924  103925
  103924  103926  103927  103928  103927  103929  103930  103931
  103930  103932  103933  103934  103933  103935  103936  103937
  103936  103938  103939  103940  103939  103941  103942  103943
  103942  103944  103945  103946  103945  103947  103948  103949
  103948  103950  103951  103952  103951  103953  103954  103955
  103954  103956  103957  103958  103957  103959  103960  103961
  103960  103962  103963  103964  103963  103965  103966  103967
  103966  103968  103969  103970  103969  103971  103972  103973
  103972  103974  103975  103976  103975  103977  103978  103979
  103978  103980  103981  103982  103981  103983  103984  103985
  103984  103986  103987  103988  103987  103989  103990  103991
  103990  103992  103993  103994  103993  103995  103996  103997
  103996  103998  103999  104000  103999  104001  104002  104003
  104002  104004  104005  104006  104005  104007  104008  104009
  104008  104010  104011  104012  104011  104013  104014  104015
  104014  104016  104017  104018  104017  104019  104020  104021
  104020  104022  104023  104024  104023  104025  104026  104027
  104026  104028  104029  104030  104029  104031  104032  104033
  104032  104034  104035  104036  104035  104037  104038  104039
  104038  104040  104041  104042  104041  104043  104044  104045
  104044  104046  104047  104048  104047  104049  104050  104051
  104050  104052  104053  104054  104053  104055  104056  104057
  104056  104058  104059  104060  104059  104061  104062  104063
  104062  104064  104065  104066  104065  104067  104068  104069
  104068  104070  104071  104072  104071  104073  104074  104075
  104074  104076  104077  104078  104077  104079  104080  104081
  104080  104082  104083  104084  104083  104085  104086  104087
  104086  104088  104089  104090  104089  104091  104092  104093
  104092  104094  104095  104096  104095  104097  104098  104099
  104098  104100  104101  104102  104101  104103  104104  104105
  104104  104106  104107  104108  104107  104109  104110  104111
  104110  104112  104113  104114  104113  104115  104116  104117
  104116  104118  104119  104120  104119  104121  104122  104123
  104122  104124  104125  104126  104125  104127  104128  104129
  104128  104130  104131  104132  104131  104133  104134  104135
  104134  104136  104137  104138  104137  104139  104140  104141
  104140  104142  104143  104144  104143  104145  104146  104147
  104146  104148  104149  104150  104149  104151  104152  104153
  104152  104154  104155  104156  104155  104157  104158  104159
  104158  104160  104161  104162  104161  104163  104164  104165
  104164  104166  104167  104168  104167  104169  104170  104171
  104170  104172  104173  104174  104173  104175  104176  104177
  104176  104178  104179  104180  104179  104181  104182  104183
  104182  104184  104185  104186  104185  104187  104188  104189
  104188  104190  104191  104192  104191  104193  104194  104195
  104194  104196  104197  104198  104197  104199  104200  104201
  104200  104202  104203  104204  104203  104205  104206  104207
  104206  104208  104209  104210  104209  104211  104212  104213
  104212  104214  104215  104216  104215  104217  104218  104219
  104218  104220  104221  104222  104221  104223  104224  104225
  104224  104226  104227  104228  104227  104229  104230  104231
  104230  104232  104233  104234  104233  104235  104236  104237
  104236  104238  104239  104240  104239  104241  104242  104243
  104242  104244  104245  104246  104245  104247  104248  104249
  104248  104250  104251  104252  104251  104253  104254  104255
  104254  104256  104257  104258  104257  104259  104260  104261
  104260  104262  104263  104264  104263  104265  104266  104267
  104266  104268  104269  104270  104269  104271  104272  104273
  104272  104274  104275  104276  104275  104277  104278  104279
  104278  104280  104281  104282  104281  104283  104284  104285
  104284  104286  104287  104288  104287  104289  104290  104291
  104290  104292  104293  104294  104293  104295  104296  104297
  104296  104298  104299  104300  104299  104301  104302  104303
  104302  104304  104305  104306  104305  104307  104308  104309
  104308  104310  104311  104312  104311  104313  104314  104315
  104314  104316  104317  104318  104317  104319  104320  104321
  104320  104322  104323  104324  104323  104325  104326  104327
  104326  104328  104329  104330  104329  104331  104332  104333
  104332  104334  104335  104336  104335  104337  104338  104339
  104338  104340  104341  104342  104341  104343  104344  104345
  104344  104346  104347  104348  104347  104349  104350  104351
  104350  104352  104353  104354  104353  104355  104356  104357
  104356  104358  104359  104360  104359  104361  104362  104363
  104362  104364  104365  104366  104365  104367  104368  104369
  104368  104370  104371  104372  104371  104373  104374  104375
  104374  104376  104377  104378  104377  104379  104380  104381
  104380  104382  104383  104384  104383  104385  104386  104387
  104386  104388  104389  104390  104389  104391  104392  104393
  104392  104394  104395  104396  104395  104397  104398  104399
  104398  104400  104401  104402  104401  104403  104404  104405
  104404  104406  104407  104408  104407  104409  104410  104411
  104410  104412  104413  104414  104413  104415  104416  104417
  104416  104418  104419  104420  104419  104421  104422  104423
  104422  104424  104425  104426  104425  104427  104428  104429
  104428  104430  104431  104432  104431  104433  104434  104435
  104434  104436  104437  104438  104437  104439  104440  104441
  104440  104442  104443  104444  104443  104445  104446  104447
  104446  104448  104449  104450  104449  104451  104452  104453
  104452  104454  104455  104456  104455  104457  104458  104459
  104458  104460  104461  104462  104461  104463  104464  104465
  104464  104466  104467  104468  104467  104469  104470  104471
  104470  104472  104473  104474  104473  104475  104476  104477
  104476  104478  104479  104480  104479  104481  104482  104483
  104482  104484  104485  104486  104485  104487  104488  104489
  104488  104490  104491  104492  104491  104493  104494  104495
  104494  104496  104497  104498  104497  104499  104500  104501
  104500  104502  104503  104504  104503  104505  104506  104507
  104506  104508  104509  104510  104509  104511  104512  104513
  104512  104514  104515  104516  104515  104517  104518  104519
  104518  104520  104521  104522  104521  104523  104524  104525
  104524  104526  104527  104528  104527  104529  104530  104531
  104530  104532  104533  104534  104533  104535  104536  104537
  104536  104538  104539  104540  104539  104541  104542  104543
  104542  104544  104545  104546  104545  104547  104548  104549
  104548  104550  104551  104552  104551  104553  104554  104555
  104554  104556  104557  104558  104557  104559  104560  104561
  104560  104562  104563  104564  104563  104565  104566  104567
  104566  104568  104569  104570  104569  104571  104572  104573
  104572  104574  104575  104576  104575  104577  104578  104579
  104578  104580  104581  104582  104581  104583  104584  104585
  104584  104586  104587  104588  104587  104589  104590  104591
  104590  104592  104593  104594  104593  104595  104596  104597
  104596  104598  104599  104600  104599  104601  104602  104603
  104602  104604  104605  104606  104605  104607  104608  104609
  104608  104610  104611  104612  104611  104613  104614  104615
  104614  104616  104617  104618  104617  104619  104620  104621
  104620  104622  104623  104624  104623  104625  104626  104627
  104626  104628  104629  104630  104629  104631  104632  104633
  104632  104634  104635  104636  104635  104637  104638  104639
  104638  104640  104641  104642  104641  104643  104644  104645
  104644  104646  104647  104648  104647  104649  104650  104651
  104650  104652  104653  104654  104653  104655  104656  104657
  104656  104658  104659  104660  104659  104661  104662  104663
  104662  104664  104665  104666  104665  104667  104668  104669
  104668  104670  104671  104672  104671  104673  104674  104675
  104674  104676  104677  104678  104677  104679  104680  104681
  104680  104682  104683  104684  104683  104685  104686  104687
  104686  104688  104689  104690  104689  104691  104692  104693
  104692  104694  104695  104696  104695  104697  104698  104699
  104698  104700  104701  104702  104701  104703  104704  104705
  104704  104706  104707  104708  104707  104709  104710  104711
  104710  104712  104713  104714  104713  104715  104716  104717
  104716  104718  104719  104720  104719  104721  104722  104723
  104722  104724  104725  104726  104725  104727  104728  104729
  104728  104730  104731  104732  104731  104733  104734  104735
  104734  104736  104737  104738  104737  104739  104740  104741
  104740  104742  104743  104744  104743  104745  104746  104747
  104746  104748  104749  104750  104749  104751  104752  104753
  104752  104754  104755  104756  104755  104757  104758  104759
  104758  104760  104761  104762  104761  104763  104764  104765
  104764  104766  104767  104768  104767  104769  104770  104771
  104770  104772  104773  104774  104773  104775  104776  104777
  104776  104778  104779  104780  104779  104781  104782  104783
  104782  104784  104785  104786  104785  104787  104788  104789
  104788  104790  104791  104792  104791  104793  104794  104795
  104794  104796  104797  104798  104797  104799  104800  104801
  104800  104802  104803  104804  104803  104805  104806  104807
  104806  104808  104809  104810  104809  104811  104812  104813
  104812  104814  104815  104816  104815  104817  104818  104819
  104818  104820  104821  104822  104821  104823  104824  104825
  104824  104826  104827  104828  104827  104829  104830  104831
  104830  104832  104833  104834  104833  104835  104836  104837
  104836  104838  104839  104840  104839  104841  104842  104843
  104842  104844  104845  104846  104845  104847  104848  104849
  104848  104850  104851  104852  104851  104853  104854  104855
  104854  104856  104857  104858  104857  104859  104860  104861
  104860  104862  104863  104864  104863  104865  104866  104867
  104866  104868  104869  104870  104869  104871  104872  104873
  104872  104874  104875  104876  104875  104877  104878  104879
  104878  104880  104881  104882  104881  104883  104884  104885
  104884  104886  104887  104888  104887  104889  104890  104891
  104890  104892  104893  104894  104893  104895  104896  104897
  104896  104898  104899  104900  104899  104901  104902  104903
  104902  104904  104905  104906  104905  104907  104908  104909
  104908  104910  104911  104912  104911  104913  104914  104915
  104914  104916  104917  104918  104917  104919  104920  104921
  104920  104922  104923  104924  104923  104925  104926  104927
  104926  104928  104929  104930  104929  104931  104932  104933
  104932  104934  104935  104936  104935  104937  104938  104939
  104938  104940  104941  104942  104941  104943  104944  104945
  104944  104946  104947  104948  104947  104949  104950  104951
  104950  104952  104953  104954  104953  104955  104956  104957
  104956  104958  104959  104960  104959  104961  104962  104963
  104962  104964  104965  104966  104965  104967  104968  104969
  104968  104970  104971  104972  104971  104973  104974  104975
  104974  104976  104977  104978  104977  104979  104980  104981
  104980  104982  104983  104984  104983  104985  104986  104987
  104986  104988  104989  104990  104989  104991  104992  104993
  104992  104994  104995  104996  104995  104997  104998  104999
  104998  105000  105001  105002  105001  105003  105004  105005
  105004  105006  105007  105008  105007  105009  105010  105011
  105010  105012  105013  105014  105013  105015  105016  105017
  105016  105018  105019  105020  105019  105021  105022  105023
  105022  105024  105025  105026  105025  105027  105028  105029
  105028  105030  105031  105032  105031  105033  105034  105035
  105034  105036  105037  105038  105037  105039  105040  105041
  105040  105042  105043  105044  105043  105045  105046  105047
  105046  105048  105049  105050  105049  105051  105052  105053
  105052  105054  105055  105056  105055  105057  105058  105059
  105058  105060  105061  105062  105061  105063  105064  105065
  105064  105066  105067  105068  105067  105069  105070  105071
  105070  105072  105073  105074  105073  105075  105076  105077
  105076  105078  105079  105080  105079  105081  105082  105083
  105082  105084  105085  105086  105085  105087  105088  105089
  105088  105090  105091  105092  105091  105093  105094  105095
  105094  105096  105097  105098  105097  105099  105100  105101
  105100  105102  105103  105104  105103  105105  105106  105107
  105106  105108  105109  105110  105109  105111  105112  105113
  105112  105114  105115  105116  105115  105117  105118  105119
  105118  105120  105121  105122  105121  105123  105124  105125
  105124  105126  105127  105128  105127  105129  105130  105131
  105130  105132  105133  105134  105133  105135  105136  105137
  105136  105138  105139  105140  105139  105141  105142  105143
  105142  105144  105145  105146  105145  105147  105148  105149
  105148  105150  105151  105152  105151  105153  105154  105155
  105154  105156  105157  105158  105157  105159  105160  105161
  105160  105162  105163  105164  105163  105165  105166  105167
  105166  105168  105169  105170  105169  105171  105172  105173
  105172  105174  105175  105176  105175  105177  105178  105179
  105178  105180  105181  105182  105181  105183  105184  105185
  105184  105186  105187  105188  105187  105189  105190  105191
  105190  105192  105193  105194  105193  105195  105196  105197
  105196  105198  105199  105200  105199  105201  105202  105203
  105202  105204  105205  105206  105205  105207  105208  105209
  105208  105210  105211  105212  105211  105213  105214  105215
  105214  105216  105217  105218  105217  105219  105220  105221
  105220  105222  105223  105224  105223  105225  105226  105227
  105226  105228  105229  105230  105229  105231  105232  105233
  105232  105234  105235  105236  105235  105237  105238  105239
  105238  105240  105241  105242  105241  105243  105244  105245
  105244  105246  105247  105248  105247  105249  105250  105251
  105250  105252  105253  105254  105253  105255  105256  105257
  105256  105258  105259  105260  105259  105261  105262  105263
  105262  105264  105265  105266  105265  105267  105268  105269
  105268  105270  105271  105272  105271  105273  105274  105275
  105274  105276  105277  105278  105277  105279  105280  105281
  105280  105282  105283  105284  105283  105285  105286  105287
  105286  105288  105289  105290  105289  105291  105292  105293
  105292  105294  105295  105296  105295  105297  105298  105299
  105298  105300  105301  105302  105301  105303  105304  105305
  105304  105306  105307  105308  105307  105309  105310  105311
  105310  105312  105313  105314  105313  105315  105316  105317
  105316  105318  105319  105320  105319  105321  105322  105323
  105322  105324  105325  105326  105325  105327  105328  105329
  105328  105330  105331  105332  105331  105333  105334  105335
  105334  105336  105337  105338  105337  105339  105340  105341
  105340  105342  105343  105344  105343  105345  105346  105347
  105346  105348  105349  105350  105349  105351  105352  105353
  105352  105354  105355  105356  105355  105357  105358  105359
  105358  105360  105361  105362  105361  105363  105364  105365
  105364  105366  105367  105368  105367  105369  105370  105371
  105370  105372  105373  105374  105373  105375  105376  105377
  105376  105378  105379  105380  105379  105381  105382  105383
  105382  105384  105385  105386  105385  105387  105388  105389
  105388  105390  105391  105392  105391  105393  105394  105395
  105394  105396  105397  105398  105397  105399  105400  105401
  105400  105402  105403  105404  105403  105405  105406  105407
  105406  105408  105409  105410  105409  105411  105412  105413
  105412  105414  105415  105416  105415  105417  105418  105419
  105418  105420  105421  105422  105421  105423  105424  105425
  105424  105426  105427  105428  105427  105429  105430  105431
  105430  105432  105433  105434  105433  105435  105436  105437
  105436  105438  105439  105440  105439  105441  105442  105443
  105442  105444  105445  105446  105445  105447  105448  105449
  105448  105450  105451  105452  105451  105453  105454  105455
  105454  105456  105457  105458  105457  105459  105460  105461
  105460  105462  105463  105464  105463  105465  105466  105467
  105466  105468  105469  105470  105469  105471  105472  105473
  105472  105474  105475  105476  105475  105477  105478  105479
  105478  105480  105481  105482  105481  105483  105484  105485
  105484  105486  105487  105488  105487  105489  105490  105491
  105490  105492  105493  105494  105493  105495  105496  105497
  105496  105498  105499  105500  105499  105501  105502  105503
  105502  105504  105505  105506  105505  105507  105508  105509
  105508  105510  105511  105512  105511  105513  105514  105515
  105514  105516  105517  105518  105517  105519  105520  105521
  105520  105522  105523  105524  105523  105525  105526  105527
  105526  105528  105529  105530  105529  105531  105532  105533
  105532  105534  105535  105536  105535  105537  105538  105539
  105538  105540  105541  105542  105541  105543  105544  105545
  105544  105546  105547  105548  105547  105549  105550  105551
  105550  105552  105553  105554  105553  105555  105556  105557
  105556  105558  105559  105560  105559  105561  105562  105563
  105562  105564  105565  105566  105565  105567  105568  105569
  105568  105570  105571  105572  105571  105573  105574  105575
  105574  105576  105577  105578  105577  105579  105580  105581
  105580  105582  105583  105584  105583  105585  105586  105587
  105586  105588  105589  105590  105589  105591  105592  105593
  105592  105594  105595  105596  105595  105597  105598  105599
  105598  105600  105601  105602  105601  105603  105604  105605
  105604  105606  105607  105608  105607  105609  105610  105611
  105610  105612  105613  105614  105613  105615  105616  105617
  105616  105618  105619  105620  105619  105621  105622  105623
  105622  105624  105625  105626  105625  105627  105628  105629
  105628  105630  105631  105632  105631  105633  105634  105635
  105634  105636  105637  105638  105637  105639  105640  105641
  105640  105642  105643  105644  105643  105645  105646  105647
  105646  105648  105649  105650  105649  105651  105652  105653
  105652  105654  105655  105656  105655  105657  105658  105659
  105658  105660  105661  105662  105661  105663  105664  105665
  105664  105666  105667  105668  105667  105669  105670  105671
  105670  105672  105673  105674  105673  105675  105676  105677
  105676  105678  105679  105680  105679  105681  105682  105683
  105682  105684  105685  105686  105685  105687  105688  105689
  105688  105690  105691  105692  105691  105693  105694  105695
  105694  105696  105697  105698  105697  105699  105700  105701
  105700  105702  105703  105704  105703  105705  105706  105707
  105706  105708  105709  105710  105709  105711  105712  105713
  105712  105714  105715  105716  105715  105717  105718  105719
  105718  105720  105721  105722  105721  105723  105724  105725
  105724  105726  105727  105728  105727  105729  105730  105731
  105730  105732  105733  105734  105733  105735  105736  105737
  105736  105738  105739  105740  105739  105741  105742  105743
  105742  105744  105745  105746  105745  105747  105748  105749
  105748  105750  105751  105752  105751  105753  105754  105755
  105754  105756  105757  105758  105757  105759  105760  105761
  105760  105762  105763  105764  105763  105765  105766  105767
  105766  105768  105769  105770  105769  105771  105772  105773
  105772  105774  105775  105776  105775  105777  105778  105779
  105778  105780  105781  105782  105781  105783  105784  105785
  105784  105786  105787  105788  105787  105789  105790  105791
  105790  105792  105793  105794  105793  105795  105796  105797
  105796  105798  105799  105800  105799  105801  105802  105803
  105802  105804  105805  105806  105805  105807  105808  105809
  105808  105810  105811  105812  105811  105813  105814  105815
  105814  105816  105817  105818  105817  105819  105820  105821
  105820  105822  105823  105824  105823  105825  105826  105827
  105826  105828  105829  105830  105829  105831  105832  105833
  105832  105834  105835  105836  105835  105837  105838  105839
  105838  105840  105841  105842  105841  105843  105844  105845
  105844  105846  105847  105848  105847  105849  105850  105851
  105850  105852  105853  105854  105853  105855  105856  105857
  105856  105858  105859  105860  105859  105861  105862  105863
  105862  105864  105865  105866  105865  105867  105868  105869
  105868  105870  105871  105872  105871  105873  105874  105875
  105874  105876  105877  105878  105877  105879  105880  105881
  105880  105882  105883  105884  105883  105885  105886  105887
  105886  105888  105889  105890  105889  105891  105892  105893
  105892  105894  105895  105896  105895  105897  105898  105899
  105898  105900  105901  105902  105901  105903  105904  105905
  105904  105906  105907  105908  105907  105909  105910  105911
  105910  105912  105913  105914  105913  105915  105916  105917
  105916  105918  105919  105920  105919  105921  105922  105923
  105922  105924  105925  105926  105925  105927  105928  105929
  105928  105930  105931  105932  105931  105933  105934  105935
  105934  105936  105937  105938  105937  105939  105940  105941
  105940  105942  105943  105944  105943  105945  105946  105947
  105946  105948  105949  105950  105949  105951  105952  105953
  105952  105954  105955  105956  105955  105957  105958  105959
  105958  105960  105961  105962  105961  105963  105964  105965
  105964  105966  105967  105968  105967  105969  105970  105971
  105970  105972  105973  105974  105973  105975  105976  105977
  105976  105978  105979  105980  105979  105981  105982  105983
  105982  105984  105985  105986  105985  105987  105988  105989
  105988  105990  105991  105992  105991  105993  105994  105995
  105994  105996  105997  105998  105997  105999  106000  106001
  106000  106002  106003  106004  106003  106005  106006  106007
  106006  106008  106009  106010  106009  106011  106012  106013
  106012  106014  106015  106016  106015  106017  106018  106019
  106018  106020  106021  106022  106021  106023  106024  106025
  106024  106026  106027  106028  106027  106029  106030  106031
  106030  106032  106033  106034  106033  106035  106036  106037
  106036  106038  106039  106040  106039  106041  106042  106043
  106042  106044  106045  106046  106045  106047  106048  106049
  106048  106050  106051  106052  106051  106053  106054  106055
  106054  106056  106057  106058  106057  106059  106060  106061
  106060  106062  106063  106064  106063  106065  106066  106067
  106066  106068  106069  106070  106069  106071  106072  106073
  106072  106074  106075  106076  106075  106077  106078  106079
  106078  106080  106081  106082  106081  106083  106084  106085
  106084  106086  106087  106088  106087  106089  106090  106091
  106090  106092  106093  106094  106093  106095  106096  106097
  106096  106098  106099  106100  106099  106101  106102  106103
  106102  106104  106105  106106  106105  106107  106108  106109
  106108  106110  106111  106112  106111  106113  106114  106115
  106114  106116  106117  106118  106117  106119  106120  106121
  106120  106122  106123  106124  106123  106125  106126  106127
  106126  106128  106129  106130  106129  106131  106132  106133
  106132  106134  106135  106136  106135  106137  106138  106139
  106138  106140  106141  106142  106141  106143  106144  106145
  106144  106146  106147  106148  106147  106149  106150  106151
  106150  106152  106153  106154  106153  106155  106156  106157
  106156  106158  106159  106160  106159  106161  106162  106163
  106162  106164  106165  106166  106165  106167  106168  106169
  106168  106170  106171  106172  106171  106173  106174  106175
  106174  106176  106177  106178  106177  106179  106180  106181
  106180  106182  106183  106184  106183  106185  106186  106187
  106186  106188  106189  106190  106189  106191  106192  106193
  106192  106194  106195  106196  106195  106197  106198  106199
  106198  106200  106201  106202  106201  106203  106204  106205
  106204  106206  106207  106208  106207  106209  106210  106211
  106210  106212  106213  106214  106213  106215  106216  106217
  106216  106218  106219  106220  106219  106221  106222  106223
  106222  106224  106225  106226  106225  106227  106228  106229
  106228  106230  106231  106232  106231  106233  106234  106235
  106234  106236  106237  106238  106237  106239  106240  106241
  106240  106242  106243  106244  106243  106245  106246  106247
  106246  106248  106249  106250  106249  106251  106252  106253
  106252  106254  106255  106256  106255  106257  106258  106259
  106258  106260  106261  106262  106261  106263  106264  106265
  106264  106266  106267  106268  106267  106269  106270  106271
  106270  106272  106273  106274  106273  106275  106276  106277
  106276  106278  106279  106280  106279  106281  106282  106283
  106282  106284  106285  106286  106285  106287  106288  106289
  106288  106290  106291  106292  106291  106293  106294  106295
  106294  106296  106297  106298  106297  106299  106300  106301
  106300  106302  106303  106304  106303  106305  106306  106307
  106306  106308  106309  106310  106309  106311  106312  106313
  106312  106314  106315  106316  106315  106317  106318  106319
  106318  106320  106321  106322  106321  106323  106324  106325
  106324  106326  106327  106328  106327  106329  106330  106331
  106330  106332  106333  106334  106333  106335  106336  106337
  106336  106338  106339  106340  106339  106341  106342  106343
  106342  106344  106345  106346  106345  106347  106348  106349
  106348  106350  106351  106352  106351  106353  106354  106355
  106354  106356  106357  106358  106357  106359  106360  106361
  106360  106362  106363  106364  106363  106365  106366  106367
  106366  106368  106369  106370  106369  106371  106372  106373
  106372  106374  106375  106376  106375  106377  106378  106379
  106378  106380  106381  106382  106381  106383  106384  106385
  106384  106386  106387  106388  106387  106389  106390  106391
  106390  106392  106393  106394  106393  106395  106396  106397
  106396  106398  106399  106400  106399  106401  106402  106403
  106402  106404  106405  106406  106405  106407  106408  106409
  106408  106410  106411  106412  106411  106413  106414  106415
  106414  106416  106417  106418  106417  106419  106420  106421
  106420  106422  106423  106424  106423  106425  106426  106427
  106426  106428  106429  106430  106429  106431  106432  106433
  106432  106434  106435  106436  106435  106437  106438  106439
  106438  106440  106441  106442  106441  106443  106444  106445
  106444  106446  106447  106448  106447  106449  106450  106451
  106450  106452  106453  106454  106453  106455  106456  106457
  106456  106458  106459  106460  106459  106461  106462  106463
  106462  106464  106465  106466  106465  106467  106468  106469
  106468  106470  106471  106472  106471  106473  106474  106475
  106474  106476  106477  106478  106477  106479  106480  106481
  106480  106482  106483  106484  106483  106485  106486  106487
  106486  106488  106489  106490  106489  106491  106492  106493
  106492  106494  106495  106496  106495  106497  106498  106499
  106498  106500  106501  106502  106501  106503  106504  106505
  106504  106506  106507  106508  106507  106509  106510  106511
  106510  106512  106513  106514  106513  106515  106516  106517
  106516  106518  106519  106520  106519  106521  106522  106523
  106522  106524  106525  106526  106525  106527  106528  106529
  106528  106530  106531  106532  106531  106533  106534  106535
  106534  106536  106537  106538  106537  106539  106540  106541
  106540  106542  106543  106544  106543  106545  106546  106547
  106546  106548  106549  106550  106549  106551  106552  106553
  106552  106554  106555  106556  106555  106557  106558  106559
  106558  106560  106561  106562  106561  106563  106564  106565
  106564  106566  106567  106568  106567  106569  106570  106571
  106570  106572  106573  106574  106573  106575  106576  106577
  106576  106578  106579  106580  106579  106581  106582  106583
  106582  106584  106585  106586  106585  106587  106588  106589
  106588  106590  106591  106592  106591  106593  106594  106595
  106594  106596  106597  106598  106597  106599  106600  106601
  106600  106602  106603  106604  106603  106605  106606  106607
  106606  106608  106609  106610  106609  106611  106612  106613
  106612  106614  106615  106616  106615  106617  106618  106619
  106618  106620  106621  106622  106621  106623  106624  106625
  106624  106626  106627  106628  106627  106629  106630  106631
  106630  106632  106633  106634  106633  106635  106636  106637
  106636  106638  106639  106640  106639  106641  106642  106643
  106642  106644  106645  106646  106645  106647  106648  106649
  106648  106650  106651  106652  106651  106653  106654  106655
  106654  106656  106657  106658  106657  106659  106660  106661
  106660  106662  106663  106664  106663  106665  106666  106667
  106666  106668  106669  106670  106669  106671  106672  106673
  106672  106674  106675  106676  106675  106677  106678  106679
  106678  106680  106681  106682  106681  106683  106684  106685
  106684  106686  106687  106688  106687  106689  106690  106691
  106690  106692  106693  106694  106693  106695  106696  106697
  106696  106698  106699  106700  106699  106701  106702  106703
  106702  106704  106705  106706  106705  106707  106708  106709
  106708  106710  106711  106712  106711  106713  106714  106715
  106714  106716  106717  106718  106717  106719  106720  106721
  106720  106722  106723  106724  106723  106725  106726  106727
  106726  106728  106729  106730  106729  106731  106732  106733
  106732  106734  106735  106736  106735  106737  106738  106739
  106738  106740  106741  106742  106741  106743  106744  106745
  106744  106746  106747  106748  106747  106749  106750  106751
  106750  106752  106753  106754  106753  106755  106756  106757
  106756  106758  106759  106760  106759  106761  106762  106763
  106762  106764  106765  106766  106765  106767  106768  106769
  106768  106770  106771  106772  106771  106773  106774  106775
  106774  106776  106777  106778  106777  106779  106780  106781
  106780  106782  106783  106784  106783  106785  106786  106787
  106786  106788  106789  106790  106789  106791  106792  106793
  106792  106794  106795  106796  106795  106797  106798  106799
  106798  106800  106801  106802  106801  106803  106804  106805
  106804  106806  106807  106808  106807  106809  106810  106811
  106810  106812  106813  106814  106813  106815  106816  106817
  106816  106818  106819  106820  106819  106821  106822  106823
  106822  106824  106825  106826  106825  106827  106828  106829
  106828  106830  106831  106832  106831  106833  106834  106835
  106834  106836  106837  106838  106837  106839  106840  106841
  106840  106842  106843  106844  106843  106845  106846  106847
  106846  106848  106849  106850  106849  106851  106852  106853
  106852  106854  106855  106856  106855  106857  106858  106859
  106858  106860  106861  106862  106861  106863  106864  106865
  106864  106866  106867  106868  106867  106869  106870  106871
  106870  106872  106873  106874  106873  106875  106876  106877
  106876  106878  106879  106880  106879  106881  106882  106883
  106882  106884  106885  106886  106885  106887  106888  106889
  106888  106890  106891  106892  106891  106893  106894  106895
  106894  106896  106897  106898  106897  106899  106900  106901
  106900  106902  106903  106904  106903  106905  106906  106907
  106906  106908  106909  106910  106909  106911  106912  106913
  106912  106914  106915  106916  106915  106917  106918  106919
  106918  106920  106921  106922  106921  106923  106924  106925
  106924  106926  106927  106928  106927  106929  106930  106931
  106930  106932  106933  106934  106933  106935  106936  106937
  106936  106938  106939  106940  106939  106941  106942  106943
  106942  106944  106945  106946  106945  106947  106948  106949
  106948  106950  106951  106952  106951  106953  106954  106955
  106954  106956  106957  106958  106957  106959  106960  106961
  106960  106962  106963  106964  106963  106965  106966  106967
  106966  106968  106969  106970  106969  106971  106972  106973
  106972  106974  106975  106976  106975  106977  106978  106979
  106978  106980  106981  106982  106981  106983  106984  106985
  106984  106986  106987  106988  106987  106989  106990  106991
  106990  106992  106993  106994  106993  106995  106996  106997
  106996  106998  106999  107000  106999  107001  107002  107003
  107002  107004  107005  107006  107005  107007  107008  107009
  107008  107010  107011  107012  107011  107013  107014  107015
  107014  107016  107017  107018  107017  107019  107020  107021
  107020  107022  107023  107024  107023  107025  107026  107027
  107026  107028  107029  107030  107029  107031  107032  107033
  107032  107034  107035  107036  107035  107037  107038  107039
  107038  107040  107041  107042  107041  107043  107044  107045
  107044  107046  107047  107048  107047  107049  107050  107051
  107050  107052  107053  107054  107053  107055  107056  107057
  107056  107058  107059  107060  107059  107061  107062  107063
  107062  107064  107065  107066  107065  107067  107068  107069
  107068  107070  107071  107072  107071  107073  107074  107075
  107074  107076  107077  107078  107077  107079  107080  107081
  107080  107082  107083  107084  107083  107085  107086  107087
  107086  107088  107089  107090  107089  107091  107092  107093
  107092  107094  107095  107096  107095  107097  107098  107099
  107098  107100  107101  107102  107101  107103  107104  107105
  107104  107106  107107  107108  107107  107109  107110  107111
  107110  107112  107113  107114  107113  107115  107116  107117
  107116  107118  107119  107120  107119  107121  107122  107123
  107122  107124  107125  107126  107125  107127  107128  107129
  107128  107130  107131  107132  107131  107133  107134  107135
  107134  107136  107137  107138  107137  107139  107140  107141
  107140  107142  107143  107144  107143  107145  107146  107147
  107146  107148  107149  107150  107149  107151  107152  107153
  107152  107154  107155  107156  107155  107157  107158  107159
  107158  107160  107161  107162  107161  107163  107164  107165
  107164  107166  107167  107168  107167  107169  107170  107171
  107170  107172  107173  107174  107173  107175  107176  107177
  107176  107178  107179  107180  107179  107181  107182  107183
  107182  107184  107185  107186  107185  107187  107188  107189
  107188  107190  107191  107192  107191  107193  107194  107195
  107194  107196  107197  107198  107197  107199  107200  107201
  107200  107202  107203  107204  107203  107205  107206  107207
  107206  107208  107209  107210  107209  107211  107212  107213
  107212  107214  107215  107216  107215  107217  107218  107219
  107218  107220  107221  107222  107221  107223  107224  107225
  107224  107226  107227  107228  107227  107229  107230  107231
  107230  107232  107233  107234  107233  107235  107236  107237
  107236  107238  107239  107240  107239  107241  107242  107243
  107242  107244  107245  107246  107245  107247  107248  107249
  107248  107250  107251  107252  107251  107253  107254  107255
  107254  107256  107257  107258  107257  107259  107260  107261
  107260  107262  107263  107264  107263  107265  107266  107267
  107266  107268  107269  107270  107269  107271  107272  107273
  107272  107274  107275  107276  107275  107277  107278  107279
  107278  107280  107281  107282  107281  107283  107284  107285
  107284  107286  107287  107288  107287  107289  107290  107291
  107290  107292  107293  107294  107293  107295  107296  107297
  107296  107298  107299  107300  107299  107301  107302  107303
  107302  107304  107305  107306  107305  107307  107308  107309
  107308  107310  107311  107312  107311  107313  107314  107315
  107314  107316  107317  107318  107317  107319  107320  107321
  107320  107322  107323  107324  107323  107325  107326  107327
  107326  107328  107329  107330  107329  107331  107332  107333
  107332  107334  107335  107336  107335  107337  107338  107339
  107338  107340  107341  107342  107341  107343  107344  107345
  107344  107346  107347  107348  107347  107349  107350  107351
  107350  107352  107353  107354  107353  107355  107356  107357
  107356  107358  107359  107360  107359  107361  107362  107363
  107362  107364  107365  107366  107365  107367  107368  107369
  107368  107370  107371  107372  107371  107373  107374  107375
  107374  107376  107377  107378  107377  107379  107380  107381
  107380  107382  107383  107384  107383  107385  107386  107387
  107386  107388  107389  107390  107389  107391  107392  107393
  107392  107394  107395  107396  107395  107397  107398  107399
  107398  107400  107401  107402  107401  107403  107404  107405
  107404  107406  107407  107408  107407  107409  107410  107411
  107410  107412  107413  107414  107413  107415  107416  107417
  107416  107418  107419  107420  107419  107421  107422  107423
  107422  107424  107425  107426  107425  107427  107428  107429
  107428  107430  107431  107432  107431  107433  107434  107435
  107434  107436  107437  107438  107437  107439  107440  107441
  107440  107442  107443  107444  107443  107445  107446  107447
  107446  107448  107449  107450  107449  107451  107452  107453
  107452  107454  107455  107456  107455  107457  107458  107459
  107458  107460  107461  107462  107461  107463  107464  107465
  107464  107466  107467  107468  107467  107469  107470  107471
  107470  107472  107473  107474  107473  107475  107476  107477
  107476  107478  107479  107480  107479  107481  107482  107483
  107482  107484  107485  107486  107485  107487  107488  107489
  107488  107490  107491  107492  107491  107493  107494  107495
  107494  107496  107497  107498  107497  107499  107500  107501
  107500  107502  107503  107504  107503  107505  107506  107507
  107506  107508  107509  107510  107509  107511  107512  107513
  107512  107514  107515  107516  107515  107517  107518  107519
  107518  107520  107521  107522  107521  107523  107524  107525
  107524  107526  107527  107528  107527  107529  107530  107531
  107530  107532  107533  107534  107533  107535  107536  107537
  107536  107538  107539  107540  107539  107541  107542  107543
  107542  107544  107545  107546  107545  107547  107548  107549
  107548  107550  107551  107552  107551  107553  107554  107555
  107554  107556  107557  107558  107557  107559  107560  107561
  107560  107562  107563  107564  107563  107565  107566  107567
  107566  107568  107569  107570  107569  107571  107572  107573
  107572  107574  107575  107576  107575  107577  107578  107579
  107578  107580  107581  107582  107581  107583  107584  107585
  107584  107586  107587  107588  107587  107589  107590  107591
  107590  107592  107593  107594  107593  107595  107596  107597
  107596  107598  107599  107600  107599  107601  107602  107603
  107602  107604  107605  107606  107605  107607  107608  107609
  107608  107610  107611  107612  107611  107613  107614  107615
  107614  107616  107617  107618  107617  107619  107620  107621
  107620  107622  107623  107624  107623  107625  107626  107627
  107626  107628  107629  107630  107629  107631  107632  107633
  107632  107634  107635  107636  107635  107637  107638  107639
  107638  107640  107641  107642  107641  107643  107644  107645
  107644  107646  107647  107648  107647  107649  107650  107651
  107650  107652  107653  107654  107653  107655  107656  107657
  107656  107658  107659  107660  107659  107661  107662  107663
  107662  107664  107665  107666  107665  107667  107668  107669
  107668  107670  107671  107672  107671  107673  107674  107675
  107674  107676  107677  107678  107677  107679  107680  107681
  107680  107682  107683  107684  107683  107685  107686  107687
  107686  107688  107689  107690  107689  107691  107692  107693
  107692  107694  107695  107696  107695  107697  107698  107699
  107698  107700  107701  107702  107701  107703  107704  107705
  107704  107706  107707  107708  107707  107709  107710  107711
  107710  107712  107713  107714  107713  107715  107716  107717
  107716  107718  107719  107720  107719  107721  107722  107723
  107722  107724  107725  107726  107725  107727  107728  107729
  107728  107730  107731  107732  107731  107733  107734  107735
  107734  107736  107737  107738  107737  107739  107740  107741
  107740  107742  107743  107744  107743  107745  107746  107747
  107746  107748  107749  107750  107749  107751  107752  107753
  107752  107754  107755  107756  107755  107757  107758  107759
  107758  107760  107761  107762  107761  107763  107764  107765
  107764  107766  107767  107768  107767  107769  107770  107771
  107770  107772  107773  107774  107773  107775  107776  107777
  107776  107778  107779  107780  107779  107781  107782  107783
  107782  107784  107785  107786  107785  107787  107788  107789
  107788  107790  107791  107792  107791  107793  107794  107795
  107794  107796  107797  107798  107797  107799  107800  107801
  107800  107802  107803  107804  107803  107805  107806  107807
  107806  107808  107809  107810  107809  107811  107812  107813
  107812  107814  107815  107816  107815  107817  107818  107819
  107818  107820  107821  107822  107821  107823  107824  107825
  107824  107826  107827  107828  107827  107829  107830  107831
  107830  107832  107833  107834  107833  107835  107836  107837
  107836  107838  107839  107840  107839  107841  107842  107843
  107842  107844  107845  107846  107845  107847  107848  107849
  107848  107850  107851  107852  107851  107853  107854  107855
  107854  107856  107857  107858  107857  107859  107860  107861
  107860  107862  107863  107864  107863  107865  107866  107867
  107866  107868  107869  107870  107869  107871  107872  107873
  107872  107874  107875  107876  107875  107877  107878  107879
  107878  107880  107881  107882  107881  107883  107884  107885
  107884  107886  107887  107888  107887  107889  107890  107891
  107890  107892  107893  107894  107893  107895  107896  107897
  107896  107898  107899  107900  107899  107901  107902  107903
  107902  107904  107905  107906  107905  107907  107908  107909
  107908  107910  107911  107912  107911  107913  107914  107915
  107914  107916  107917  107918  107917  107919  107920  107921
  107920  107922  107923  107924  107923  107925  107926  107927
  107926  107928  107929  107930  107929  107931  107932  107933
  107932  107934  107935  107936  107935  107937  107938  107939
  107938  107940  107941  107942  107941  107943  107944  107945
  107944  107946  107947  107948  107947  107949  107950  107951
  107950  107952  107953  107954  107953  107955  107956  107957
  107956  107958  107959  107960  107959  107961  107962  107963
  107962  107964  107965  107966  107965  107967  107968  107969
  107968  107970  107971  107972  107971  107973  107974  107975
  107974  107976  107977  107978  107977  107979  107980  107981
  107980  107982  107983  107984  107983  107985  107986  107987
  107986  107988  107989  107990  107989  107991  107992  107993
  107992  107994  107995  107996  107995  107997  107998  107999
  107998  108000  108001  108002  108001  108003  108004  108005
  108004  108006  108007  108008  108007  108009  108010  108011
  108010  108012  108013  108014  108013  108015  108016  108017
  108016  108018  108019  108020  108019  108021  108022  108023
  108022  108024  108025  108026  108025  108027  108028  108029
  108028  108030  108031  108032  108031  108033  108034  108035
  108034  108036  108037  108038  108037  108039  108040  108041
  108040  108042  108043  108044  108043  108045  108046  108047
  108046  108048  108049  108050  108049  108051  108052  108053
  108052  108054  108055  108056  108055  108057  108058  108059
  108058  108060  108061  108062  108061  108063  108064  108065
  108064  108066  108067  108068  108067  108069  108070  108071
  108070  108072  108073  108074  108073  108075  108076  108077
  108076  108078  108079  108080  108079  108081  108082  108083
  108082  108084  108085  108086  108085  108087  108088  108089
  108088  108090  108091  108092  108091  108093  108094  108095
  108094  108096  108097  108098  108097  108099  108100  108101
  108100  108102  108103  108104  108103  108105  108106  108107
  108106  108108  108109  108110  108109  108111  108112  108113
  108112  108114  108115  108116  108115  108117  108118  108119
  108118  108120  108121  108122  108121  108123  108124  108125
  108124  108126  108127  108128  108127  108129  108130  108131
  108130  108132  108133  108134  108133  108135  108136  108137
  108136  108138  108139  108140  108139  108141  108142  108143
  108142  108144  108145  108146  108145  108147  108148  108149
  108148  108150  108151  108152  108151  108153  108154  108155
  108154  108156  108157  108158  108157  108159  108160  108161
  108160  108162  108163  108164  108163  108165  108166  108167
  108166  108168  108169  108170  108169  108171  108172  108173
  108172  108174  108175  108176  108175  108177  108178  108179
  108178  108180  108181  108182  108181  108183  108184  108185
  108184  108186  108187  108188  108187  108189  108190  108191
  108190  108192  108193  108194  108193  108195  108196  108197
  108196  108198  108199  108200  108199  108201  108202  108203
  108202  108204  108205  108206  108205  108207  108208  108209
  108208  108210  108211  108212  108211  108213  108214  108215
  108214  108216  108217  108218  108217  108219  108220  108221
  108220  108222  108223  108224  108223  108225  108226  108227
  108226  108228  108229  108230  108229  108231  108232  108233
  108232  108234  108235  108236  108235  108237  108238  108239
  108238  108240  108241  108242  108241  108243  108244  108245
  108244  108246  108247  108248  108247  108249  108250  108251
  108250  108252  108253  108254  108253  108255  108256  108257
  108256  108258  108259  108260  108259  108261  108262  108263
  108262  108264  108265  108266  108265  108267  108268  108269
  108268  108270  108271  108272  108271  108273  108274  108275
  108274  108276  108277  108278  108277  108279  108280  108281
  108280  108282  108283  108284  108283  108285  108286  108287
  108286  108288  108289  108290  108289  108291  108292  108293
  108292  108294  108295  108296  108295  108297  108298  108299
  108298  108300  108301  108302  108301  108303  108304  108305
  108304  108306  108307  108308  108307  108309  108310  108311
  108310  108312  108313  108314  108313  108315  108316  108317
  108316  108318  108319  108320  108319  108321  108322  108323
  108322  108324  108325  108326  108325  108327  108328  108329
  108328  108330  108331  108332  108331  108333  108334  108335
  108334  108336  108337  108338  108337  108339  108340  108341
  108340  108342  108343  108344  108343  108345  108346  108347
  108346  108348  108349  108350  108349  108351  108352  108353
  108352  108354  108355  108356  108355  108357  108358  108359
  108358  108360  108361  108362  108361  108363  108364  108365
  108364  108366  108367  108368  108367  108369  108370  108371
  108370  108372  108373  108374  108373  108375  108376  108377
  108376  108378  108379  108380  108379  108381  108382  108383
  108382  108384  108385  108386  108385  108387  108388  108389
  108388  108390  108391  108392  108391  108393  108394  108395
  108394  108396  108397  108398  108397  108399  108400  108401
  108400  108402  108403  108404  108403  108405  108406  108407
  108406  108408  108409  108410  108409  108411  108412  108413
  108412  108414  108415  108416  108415  108417  108418  108419
  108418  108420  108421  108422  108421  108423  108424  108425
  108424  108426  108427  108428  108427  108429  108430  108431
  108430  108432  108433  108434  108433  108435  108436  108437
  108436  108438  108439  108440  108439  108441  108442  108443
  108442  108444  108445  108446  108445  108447  108448  108449
  108448  108450  108451  108452  108451  108453  108454  108455
  108454  108456  108457  108458  108457  108459  108460  108461
  108460  108462  108463  108464  108463  108465  108466  108467
  108466  108468  108469  108470  108469  108471  108472  108473
  108472  108474  108475  108476  108475  108477  108478  108479
  108478  108480  108481  108482  108481  108483  108484  108485
  108484  108486  108487  108488  108487  108489  108490  108491
  108490  108492  108493  108494  108493  108495  108496  108497
  108496  108498  108499  108500  108499  108501  108502  108503
  108502  108504  108505  108506  108505  108507  108508  108509
  108508  108510  108511  108512  108511  108513  108514  108515
  108514  108516  108517  108518  108517  108519  108520  108521
  108520  108522  108523  108524  108523  108525  108526  108527
  108526  108528  108529  108530  108529  108531  108532  108533
  108532  108534  108535  108536  108535  108537  108538  108539
  108538  108540  108541  108542  108541  108543  108544  108545
  108544  108546  108547  108548  108547  108549  108550  108551
  108550  108552  108553  108554  108553  108555  108556  108557
  108556  108558  108559  108560  108559  108561  108562  108563
  108562  108564  108565  108566  108565  108567  108568  108569
  108568  108570  108571  108572  108571  108573  108574  108575
  108574  108576  108577  108578  108577  108579  108580  108581
  108580  108582  108583  108584  108583  108585  108586  108587
  108586  108588  108589  108590  108589  108591  108592  108593
  108592  108594  108595  108596  108595  108597  108598  108599
  108598  108600  108601  108602  108601  108603  108604  108605
  108604  108606  108607  108608  108607  108609  108610  108611
  108610  108612  108613  108614  108613  108615  108616  108617
  108616  108618  108619  108620  108619  108621  108622  108623
  108622  108624  108625  108626  108625  108627  108628  108629
  108628  108630  108631  108632  108631  108633  108634  108635
  108634  108636  108637  108638  108637  108639  108640  108641
  108640  108642  108643  108644  108643  108645  108646  108647
  108646  108648  108649  108650  108649  108651  108652  108653
  108652  108654  108655  108656  108655  108657  108658  108659
  108658  108660  108661  108662  108661  108663  108664  108665
  108664  108666  108667  108668  108667  108669  108670  108671
  108670  108672  108673  108674  108673  108675  108676  108677
  108676  108678  108679  108680  108679  108681  108682  108683
  108682  108684  108685  108686  108685  108687  108688  108689
  108688  108690  108691  108692  108691  108693  108694  108695
  108694  108696  108697  108698  108697  108699  108700  108701
  108700  108702  108703  108704  108703  108705  108706  108707
  108706  108708  108709  108710  108709  108711  108712  108713
  108712  108714  108715  108716  108715  108717  108718  108719
  108718  108720  108721  108722  108721  108723  108724  108725
  108724  108726  108727  108728  108727  108729  108730  108731
  108730  108732  108733  108734  108733  108735  108736  108737
  108736  108738  108739  108740  108739  108741  108742  108743
  108742  108744  108745  108746  108745  108747  108748  108749
  108748  108750  108751  108752  108751  108753  108754  108755
  108754  108756  108757  108758  108757  108759  108760  108761
  108760  108762  108763  108764  108763  108765  108766  108767
  108766  108768  108769  108770  108769  108771  108772  108773
  108772  108774  108775  108776  108775  108777  108778  108779
  108778  108780  108781  108782  108781  108783  108784  108785
  108784  108786  108787  108788  108787  108789  108790  108791
  108790  108792  108793  108794  108793  108795  108796  108797
  108796  108798  108799  108800  108799  108801  108802  108803
  108802  108804  108805  108806  108805  108807  108808  108809
  108808  108810  108811  108812  108811  108813  108814  108815
  108814  108816  108817  108818  108817  108819  108820  108821
  108820  108822  108823  108824  108823  108825  108826  108827
  108826  108828  108829  108830  108829  108831  108832  108833
  108832  108834  108835  108836  108835  108837  108838  108839
  108838  108840  108841  108842  108841  108843  108844  108845
  108844  108846  108847  108848  108847  108849  108850  108851
  108850  108852  108853  108854  108853  108855  108856  108857
  108856  108858  108859  108860  108859  108861  108862  108863
  108862  108864  108865  108866  108865  108867  108868  108869
  108868  108870  108871  108872  108871  108873  108874  108875
  108874  108876  108877  108878  108877  108879  108880  108881
  108880  108882  108883  108884  108883  108885  108886  108887
  108886  108888  108889  108890  108889  108891  108892  108893
  108892  108894  108895  108896  108895  108897  108898  108899
  108898  108900  108901  108902  108901  108903  108904  108905
  108904  108906  108907  108908  108907  108909  108910  108911
  108910  108912  108913  108914  108913  108915  108916  108917
  108916  108918  108919  108920  108919  108921  108922  108923
  108922  108924  108925  108926  108925  108927  108928  108929
  108928  108930  108931  108932  108931  108933  108934  108935
  108934  108936  108937  108938  108937  108939  108940  108941
  108940  108942  108943  108944  108943  108945  108946  108947
  108946  108948  108949  108950  108949  108951  108952  108953
  108952  108954  108955  108956  108955  108957  108958  108959
  108958  108960  108961  108962  108961  108963  108964  108965
  108964  108966  108967  108968  108967  108969  108970  108971
  108970  108972  108973  108974  108973  108975  108976  108977
  108976  108978  108979  108980  108979  108981  108982  108983
  108982  108984  108985  108986  108985  108987  108988  108989
  108988  108990  108991  108992  108991  108993  108994  108995
  108994  108996  108997  108998  108997  108999  109000  109001
  109000  109002  109003  109004  109003  109005  109006  109007
  109006  109008  109009  109010  109009  109011  109012  109013
  109012  109014  109015  109016  109015  109017  109018  109019
  109018  109020  109021  109022  109021  109023  109024  109025
  109024  109026  109027  109028  109027  109029  109030  109031
  109030  109032  109033  109034  109033  109035  109036  109037
  109036  109038  109039  109040  109039  109041  109042  109043
  109042  109044  109045  109046  109045  109047  109048  109049
  109048  109050  109051  109052  109051  109053  109054  109055
  109054  109056  109057  109058  109057  109059  109060  109061
  109060  109062  109063  109064  109063  109065  109066  109067
  109066  109068  109069  109070  109069  109071  109072  109073
  109072  109074  109075  109076  109075  109077  109078  109079
  109078  109080  109081  109082  109081  109083  109084  109085
  109084  109086  109087  109088  109087  109089  109090  109091
  109090  109092  109093  109094  109093  109095  109096  109097
  109096  109098  109099  109100  109099  109101  109102  109103
  109102  109104  109105  109106  109105  109107  109108  109109
  109108  109110  109111  109112  109111  109113  109114  109115
  109114  109116  109117  109118  109117  109119  109120  109121
  109120  109122  109123  109124  109123  109125  109126  109127
  109126  109128  109129  109130  109129  109131  109132  109133
  109132  109134  109135  109136  109135  109137  109138  109139
  109138  109140  109141  109142  109141  109143  109144  109145
  109144  109146  109147  109148  109147  109149  109150  109151
  109150  109152  109153  109154  109153  109155  109156  109157
  109156  109158  109159  109160  109159  109161  109162  109163
  109162  109164  109165  109166  109165  109167  109168  109169
  109168  109170  109171  109172  109171  109173  109174  109175
  109174  109176  109177  109178  109177  109179  109180  109181
  109180  109182  109183  109184  109183  109185  109186  109187
  109186  109188  109189  109190  109189  109191  109192  109193
  109192  109194  109195  109196  109195  109197  109198  109199
  109198  109200  109201  109202  109201  109203  109204  109205
  109204  109206  109207  109208  109207  109209  109210  109211
  109210  109212  109213  109214  109213  109215  109216  109217
  109216  109218  109219  109220  109219  109221  109222  109223
  109222  109224  109225  109226  109225  109227  109228  109229
  109228  109230  109231  109232  109231  109233  109234  109235
  109234  109236  109237  109238  109237  109239  109240  109241
  109240  109242  109243  109244  109243  109245  109246  109247
  109246  109248  109249  109250  109249  109251  109252  109253
  109252  109254  109255  109256  109255  109257  109258  109259
  109258  109260  109261  109262  109261  109263  109264  109265
  109264  109266  109267  109268  109267  109269  109270  109271
  109270  109272  109273  109274  109273  109275  109276  109277
  109276  109278  109279  109280  109279  109281  109282  109283
  109282  109284  109285  109286  109285  109287  109288  109289
  109288  109290  109291  109292  109291  109293  109294  109295
  109294  109296  109297  109298  109297  109299  109300  109301
  109300  109302  109303  109304  109303  109305  109306  109307
  109306  109308  109309  109310  109309  109311  109312  109313
  109312  109314  109315  109316  109315  109317  109318  109319
  109318  109320  109321  109322  109321  109323  109324  109325
  109324  109326  109327  109328  109327  109329  109330  109331
  109330  109332  109333  109334  109333  109335  109336  109337
  109336  109338  109339  109340  109339  109341  109342  109343
  109342  109344  109345  109346  109345  109347  109348  109349
  109348  109350  109351  109352  109351  109353  109354  109355
  109354  109356  109357  109358  109357  109359  109360  109361
  109360  109362  109363  109364  109363  109365  109366  109367
  109366  109368  109369  109370  109369  109371  109372  109373
  109372  109374  109375  109376  109375  109377  109378  109379
  109378  109380  109381  109382  109381  109383  109384  109385
  109384  109386  109387  109388  109387  109389  109390  109391
  109390  109392  109393  109394  109393  109395  109396  109397
  109396  109398  109399  109400  109399  109401  109402  109403
  109402  109404  109405  109406  109405  109407  109408  109409
  109408  109410  109411  109412  109411  109413  109414  109415
  109414  109416  109417  109418  109417  109419  109420  109421
  109420  109422  109423  109424  109423  109425  109426  109427
  109426  109428  109429  109430  109429  109431  109432  109433
  109432  109434  109435  109436  109435  109437  109438  109439
  109438  109440  109441  109442  109441  109443  109444  109445
  109444  109446  109447  109448  109447  109449  109450  109451
  109450  109452  109453  109454  109453  109455  109456  109457
  109456  109458  109459  109460  109459  109461  109462  109463
  109462  109464  109465  109466  109465  109467  109468  109469
  109468  109470  109471  109472  109471  109473  109474  109475
  109474  109476  109477  109478  109477  109479  109480  109481
  109480  109482  109483  109484  109483  109485  109486  109487
  109486  109488  109489  109490  109489  109491  109492  109493
  109492  109494  109495  109496  109495  109497  109498  109499
  109498  109500  109501  109502  109501  109503  109504  109505
  109504  109506  109507  109508  109507  109509  109510  109511
  109510  109512  109513  109514  109513  109515  109516  109517
  109516  109518  109519  109520  109519  109521  109522  109523
  109522  109524  109525  109526  109525  109527  109528  109529
  109528  109530  109531  109532  109531  109533  109534  109535
  109534  109536  109537  109538  109537  109539  109540  109541
  109540  109542  109543  109544  109543  109545  109546  109547
  109546  109548  109549  109550  109549  109551  109552  109553
  109552  109554  109555  109556  109555  109557  109558  109559
  109558  109560  109561  109562  109561  109563  109564  109565
  109564  109566  109567  109568  109567  109569  109570  109571
  109570  109572  109573  109574  109573  109575  109576  109577
  109576  109578  109579  109580  109579  109581  109582  109583
  109582  109584  109585  109586  109585  109587  109588  109589
  109588  109590  109591  109592  109591  109593  109594  109595
  109594  109596  109597  109598  109597  109599  109600  109601
  109600  109602  109603  109604  109603  109605  109606  109607
  109606  109608  109609  109610  109609  109611  109612  109613
  109612  109614  109615  109616  109615  109617  109618  109619
  109618  109620  109621  109622  109621  109623  109624  109625
  109624  109626  109627  109628  109627  109629  109630  109631
  109630  109632  109633  109634  109633  109635  109636  109637
  109636  109638  109639  109640  109639  109641  109642  109643
  109642  109644  109645  109646  109645  109647  109648  109649
  109648  109650  109651  109652  109651  109653  109654  109655
  109654  109656  109657  109658  109657  109659  109660  109661
  109660  109662  109663  109664  109663  109665  109666  109667
  109666  109668  109669  109670  109669  109671  109672  109673
  109672  109674  109675  109676  109675  109677  109678  109679
  109678  109680  109681  109682  109681  109683  109684  109685
  109684  109686  109687  109688  109687  109689  109690  109691
  109690  109692  109693  109694  109693  109695  109696  109697
  109696  109698  109699  109700  109699  109701  109702  109703
  109702  109704  109705  109706  109705  109707  109708  109709
  109708  109710  109711  109712  109711  109713  109714  109715
  109714  109716  109717  109718  109717  109719  109720  109721
  109720  109722  109723  109724  109723  109725  109726  109727
  109726  109728  109729  109730  109729  109731  109732  109733
  109732  109734  109735  109736  109735  109737  109738  109739
  109738  109740  109741  109742  109741  109743  109744  109745
  109744  109746  109747  109748  109747  109749  109750  109751
  109750  109752  109753  109754  109753  109755  109756  109757
  109756  109758  109759  109760  109759  109761  109762  109763
  109762  109764  109765  109766  109765  109767  109768  109769
  109768  109770  109771  109772  109771  109773  109774  109775
  109774  109776  109777  109778  109777  109779  109780  109781
  109780  109782  109783  109784  109783  109785  109786  109787
  109786  109788  109789  109790  109789  109791  109792  109793
  109792  109794  109795  109796  109795  109797  109798  109799
  109798  109800  109801  109802  109801  109803  109804  109805
  109804  109806  109807  109808  109807  109809  109810  109811
  109810  109812  109813  109814  109813  109815  109816  109817
  109816  109818  109819  109820  109819  109821  109822  109823
  109822  109824  109825  109826  109825  109827  109828  109829
  109828  109830  109831  109832  109831  109833  109834  109835
  109834  109836  109837  109838  109837  109839  109840  109841
  109840  109842  109843  109844  109843  109845  109846  109847
  109846  109848  109849  109850  109849  109851  109852  109853
  109852  109854  109855  109856  109855  109857  109858  109859
  109858  109860  109861  109862  109861  109863  109864  109865
  109864  109866  109867  109868  109867  109869  109870  109871
  109870  109872  109873  109874  109873  109875  109876  109877
  109876  109878  109879  109880  109879  109881  109882  109883
  109882  109884  109885  109886  109885  109887  109888  109889
  109888  109890  109891  109892  109891  109893  109894  109895
  109894  109896  109897  109898  109897  109899  109900  109901
  109900  109902  109903  109904  109903  109905  109906  109907
  109906  109908  109909  109910  109909  109911  109912  109913
  109912  109914  109915  109916  109915  109917  109918  109919
  109918  109920  109921  109922  109921  109923  109924  109925
  109924  109926  109927  109928  109927  109929  109930  109931
  109930  109932  109933  109934  109933  109935  109936  109937
  109936  109938  109939  109940  109939  109941  109942  109943
  109942  109944  109945  109946  109945  109947  109948  109949
  109948  109950  109951  109952  109951  109953  109954  109955
  109954  109956  109957  109958  109957  109959  109960  109961
  109960  109962  109963  109964  109963  109965  109966  109967
  109966  109968  109969  109970  109969  109971  109972  109973
  109972  109974  109975  109976  109975  109977  109978  109979
  109978  109980  109981  109982  109981  109983  109984  109985
  109984  109986  109987  109988  109987  109989  109990  109991
  109990  109992  109993  109994  109993  109995  109996  109997
  109996  109998  109999  110000  109999  110001  110002  110003
  110002  110004  110005  110006  110005  110007  110008  110009
  110008  110010  110011  110012  110011  110013  110014  110015
  110014  110016  110017  110018  110017  110019  110020  110021
  110020  110022  110023  110024  110023  110025  110026  110027
  110026  110028  110029  110030  110029  110031  110032  110033
  110032  110034  110035  110036  110035  110037  110038  110039
  110038  110040  110041  110042  110041  110043  110044  110045
  110044  110046  110047  110048  110047  110049  110050  110051
  110050  110052  110053  110054  110053  110055  110056  110057
  110056  110058  110059  110060  110059  110061  110062  110063
  110062  110064  110065  110066  110065  110067  110068  110069
  110068  110070  110071  110072  110071  110073  110074  110075
  110074  110076  110077  110078  110077  110079  110080  110081
  110080  110082  110083  110084  110083  110085  110086  110087
  110086  110088  110089  110090  110089  110091  110092  110093
  110092  110094  110095  110096  110095  110097  110098  110099
  110098  110100  110101  110102  110101  110103  110104  110105
  110104  110106  110107  110108  110107  110109  110110  110111
  110110  110112  110113  110114  110113  110115  110116  110117
  110116  110118  110119  110120  110119  110121  110122  110123
  110122  110124  110125  110126  110125  110127  110128  110129
  110128  110130  110131  110132  110131  110133  110134  110135
  110134  110136  110137  110138  110137  110139  110140  110141
  110140  110142  110143  110144  110143  110145  110146  110147
  110146  110148  110149  110150  110149  110151  110152  110153
  110152  110154  110155  110156  110155  110157  110158  110159
  110158  110160  110161  110162  110161  110163  110164  110165
  110164  110166  110167  110168  110167  110169  110170  110171
  110170  110172  110173  110174  110173  110175  110176  110177
  110176  110178  110179  110180  110179  110181  110182  110183
  110182  110184  110185  110186  110185  110187  110188  110189
  110188  110190  110191  110192  110191  110193  110194  110195
  110194  110196  110197  110198  110197  110199  110200  110201
  110200  110202  110203  110204  110203  110205  110206  110207
  110206  110208  110209  110210  110209  110211  110212  110213
  110212  110214  110215  110216  110215  110217  110218  110219
  110218  110220  110221  110222  110221  110223  110224  110225
  110224  110226  110227  110228  110227  110229  110230  110231
  110230  110232  110233  110234  110233  110235  110236  110237
  110236  110238  110239  110240  110239  110241  110242  110243
  110242  110244  110245  110246  110245  110247  110248  110249
  110248  110250  110251  110252  110251  110253  110254  110255
  110254  110256  110257  110258  110257  110259  110260  110261
  110260  110262  110263  110264  110263  110265  110266  110267
  110266  110268  110269  110270  110269  110271  110272  110273
  110272  110274  110275  110276  110275  110277  110278  110279
  110278  110280  110281  110282  110281  110283  110284  110285
  110284  110286  110287  110288  110287  110289  110290  110291
  110290  110292  110293  110294  110293  110295  110296  110297
  110296  110298  110299  110300  110299  110301  110302  110303
  110302  110304  110305  110306  110305  110307  110308  110309
  110308  110310  110311  110312  110311  110313  110314  110315
  110314  110316  110317  110318  110317  110319  110320  110321
  110320  110322  110323  110324  110323  110325  110326  110327
  110326  110328  110329  110330  110329  110331  110332  110333
  110332  110334  110335  110336  110335  110337  110338  110339
  110338  110340  110341  110342  110341  110343  110344  110345
  110344  110346  110347  110348  110347  110349  110350  110351
  110350  110352  110353  110354  110353  110355  110356  110357
  110356  110358  110359  110360  110359  110361  110362  110363
  110362  110364  110365  110366  110365  110367  110368  110369
  110368  110370  110371  110372  110371  110373  110374  110375
  110374  110376  110377  110378  110377  110379  110380  110381
  110380  110382  110383  110384  110383  110385  110386  110387
  110386  110388  110389  110390  110389  110391  110392  110393
  110392  110394  110395  110396  110395  110397  110398  110399
  110398  110400  110401  110402  110401  110403  110404  110405
  110404  110406  110407  110408  110407  110409  110410  110411
  110410  110412  110413  110414  110413  110415  110416  110417
  110416  110418  110419  110420  110419  110421  110422  110423
  110422  110424  110425  110426  110425  110427  110428  110429
  110428  110430  110431  110432  110431  110433  110434  110435
  110434  110436  110437  110438  110437  110439  110440  110441
  110440  110442  110443  110444  110443  110445  110446  110447
  110446  110448  110449  110450  110449  110451  110452  110453
  110452  110454  110455  110456  110455  110457  110458  110459
  110458  110460  110461  110462  110461  110463  110464  110465
  110464  110466  110467  110468  110467  110469  110470  110471
  110470  110472  110473  110474  110473  110475  110476  110477
  110476  110478  110479  110480  110479  110481  110482  110483
  110482  110484  110485  110486  110485  110487  110488  110489
  110488  110490  110491  110492  110491  110493  110494  110495
  110494  110496  110497  110498  110497  110499  110500  110501
  110500  110502  110503  110504  110503  110505  110506  110507
  110506  110508  110509  110510  110509  110511  110512  110513
  110512  110514  110515  110516  110515  110517  110518  110519
  110518  110520  110521  110522  110521  110523  110524  110525
  110524  110526  110527  110528  110527  110529  110530  110531
  110530  110532  110533  110534  110533  110535  110536  110537
  110536  110538  110539  110540  110539  110541  110542  110543
  110542  110544  110545  110546  110545  110547  110548  110549
  110548  110550  110551  110552  110551  110553  110554  110555
  110554  110556  110557  110558  110557  110559  110560  110561
  110560  110562  110563  110564  110563  110565  110566  110567
  110566  110568  110569  110570  110569  110571  110572  110573
  110572  110574  110575  110576  110575  110577  110578  110579
  110578  110580  110581  110582  110581  110583  110584  110585
  110584  110586  110587  110588  110587  110589  110590  110591
  110590  110592  110593  110594  110593  110595  110596  110597
  110596  110598  110599  110600  110599  110601  110602  110603
  110602  110604  110605  110606  110605  110607  110608  110609
  110608  110610  110611  110612  110611  110613  110614  110615
  110614  110616  110617  110618  110617  110619  110620  110621
  110620  110622  110623  110624  110623  110625  110626  110627
  110626  110628  110629  110630  110629  110631  110632  110633
  110632  110634  110635  110636  110635  110637  110638  110639
  110638  110640  110641  110642  110641  110643  110644  110645
  110644  110646  110647  110648  110647  110649  110650  110651
  110650  110652  110653  110654  110653  110655  110656  110657
  110656  110658  110659  110660  110659  110661  110662  110663
  110662  110664  110665  110666  110665  110667  110668  110669
  110668  110670  110671  110672  110671  110673  110674  110675
  110674  110676  110677  110678  110677  110679  110680  110681
  110680  110682  110683  110684  110683  110685  110686  110687
  110686  110688  110689  110690  110689  110691  110692  110693
  110692  110694  110695  110696  110695  110697  110698  110699
  110698  110700  110701  110702  110701  110703  110704  110705
  110704  110706  110707  110708  110707  110709  110710  110711
  110710  110712  110713  110714  110713  110715  110716  110717
  110716  110718  110719  110720  110719  110721  110722  110723
  110722  110724  110725  110726  110725  110727  110728  110729
  110728  110730  110731  110732  110731  110733  110734  110735
  110734  110736  110737  110738  110737  110739  110740  110741
  110740  110742  110743  110744  110743  110745  110746  110747
  110746  110748  110749  110750  110749  110751  110752  110753
  110752  110754  110755  110756  110755  110757  110758  110759
  110758  110760  110761  110762  110761  110763  110764  110765
  110764  110766  110767  110768  110767  110769  110770  110771
  110770  110772  110773  110774  110773  110775  110776  110777
  110776  110778  110779  110780  110779  110781  110782  110783
  110782  110784  110785  110786  110785  110787  110788  110789
  110788  110790  110791  110792  110791  110793  110794  110795
  110794  110796  110797  110798  110797  110799  110800  110801
  110800  110802  110803  110804  110803  110805  110806  110807
  110806  110808  110809  110810  110809  110811  110812  110813
  110812  110814  110815  110816  110815  110817  110818  110819
  110818  110820  110821  110822  110821  110823  110824  110825
  110824  110826  110827  110828  110827  110829  110830  110831
  110830  110832  110833  110834  110833  110835  110836  110837
  110836  110838  110839  110840  110839  110841  110842  110843
  110842  110844  110845  110846  110845  110847  110848  110849
  110848  110850  110851  110852  110851  110853  110854  110855
  110854  110856  110857  110858  110857  110859  110860  110861
  110860  110862  110863  110864  110863  110865  110866  110867
  110866  110868  110869  110870  110869  110871  110872  110873
  110872  110874  110875  110876  110875  110877  110878  110879
  110878  110880  110881  110882  110881  110883  110884  110885
  110884  110886  110887  110888  110887  110889  110890  110891
  110890  110892  110893  110894  110893  110895  110896  110897
  110896  110898  110899  110900  110899  110901  110902  110903
  110902  110904  110905  110906  110905  110907  110908  110909
  110908  110910  110911  110912  110911  110913  110914  110915
  110914  110916  110917  110918  110917  110919  110920  110921
  110920  110922  110923  110924  110923  110925  110926  110927
  110926  110928  110929  110930  110929  110931  110932  110933
  110932  110934  110935  110936  110935  110937  110938  110939
  110938  110940  110941  110942  110941  110943  110944  110945
  110944  110946  110947  110948  110947  110949  110950  110951
  110950  110952  110953  110954  110953  110955  110956  110957
  110956  110958  110959  110960  110959  110961  110962  110963
  110962  110964  110965  110966  110965  110967  110968  110969
  110968  110970  110971  110972  110971  110973  110974  110975
  110974  110976  110977  110978  110977  110979  110980  110981
  110980  110982  110983  110984  110983  110985  110986  110987
  110986  110988  110989  110990  110989  110991  110992  110993
  110992  110994  110995  110996  110995  110997  110998  110999
  110998  111000  111001  111002  111001  111003  111004  111005
  111004  111006  111007  111008  111007  111009  111010  111011
  111010  111012  111013  111014  111013  111015  111016  111017
  111016  111018  111019  111020  111019  111021  111022  111023
  111022  111024  111025  111026  111025  111027  111028  111029
  111028  111030  111031  111032  111031  111033  111034  111035
  111034  111036  111037  111038  111037  111039  111040  111041
  111040  111042  111043  111044  111043  111045  111046  111047
  111046  111048  111049  111050  111049  111051  111052  111053
  111052  111054  111055  111056  111055  111057  111058  111059
  111058  111060  111061  111062  111061  111063  111064  111065
  111064  111066  111067  111068  111067  111069  111070  111071
  111070  111072  111073  111074  111073  111075  111076  111077
  111076  111078  111079  111080  111079  111081  111082  111083
  111082  111084  111085  111086  111085  111087  111088  111089
  111088  111090  111091  111092  111091  111093  111094  111095
  111094  111096  111097  111098  111097  111099  111100  111101
  111100  111102  111103  111104  111103  111105  111106  111107
  111106  111108  111109  111110  111109  111111  111112  111113
  111112  111114  111115  111116  111115  111117  111118  111119
  111118  111120  111121  111122  111121  111123  111124  111125
  111124  111126  111127  111128  111127  111129  111130  111131
  111130  111132  111133  111134  111133  111135  111136  111137
  111136  111138  111139  111140  111139  111141  111142  111143
  111142  111144  111145  111146  111145  111147  111148  111149
  111148  111150  111151  111152  111151  111153  111154  111155
  111154  111156  111157  111158  111157  111159  111160  111161
  111160  111162  111163  111164  111163  111165  111166  111167
  111166  111168  111169  111170  111169  111171  111172  111173
  111172  111174  111175  111176  111175  111177  111178  111179
  111178  111180  111181  111182  111181  111183  111184  111185
  111184  111186  111187  111188  111187  111189  111190  111191
  111190  111192  111193  111194  111193  111195  111196  111197
  111196  111198  111199  111200  111199  111201  111202  111203
  111202  111204  111205  111206  111205  111207  111208  111209
  111208  111210  111211  111212  111211  111213  111214  111215
  111214  111216  111217  111218  111217  111219  111220  111221
  111220  111222  111223  111224  111223  111225  111226  111227
  111226  111228  111229  111230  111229  111231  111232  111233
  111232  111234  111235  111236  111235  111237  111238  111239
  111238  111240  111241  111242  111241  111243  111244  111245
  111244  111246  111247  111248  111247  111249  111250  111251
  111250  111252  111253  111254  111253  111255  111256  111257
  111256  111258  111259  111260  111259  111261  111262  111263
  111262  111264  111265  111266  111265  111267  111268  111269
  111268  111270  111271  111272  111271  111273  111274  111275
  111274  111276  111277  111278  111277  111279  111280  111281
  111280  111282  111283  111284  111283  111285  111286  111287
  111286  111288  111289  111290  111289  111291  111292  111293
  111292  111294  111295  111296  111295  111297  111298  111299
  111298  111300  111301  111302  111301  111303  111304  111305
  111304  111306  111307  111308  111307  111309  111310  111311
  111310  111312  111313  111314  111313  111315  111316  111317
  111316  111318  111319  111320  111319  111321  111322  111323
  111322  111324  111325  111326  111325  111327  111328  111329
  111328  111330  111331  111332  111331  111333  111334  111335
  111334  111336  111337  111338  111337  111339  111340  111341
  111340  111342  111343  111344  111343  111345  111346  111347
  111346  111348  111349  111350  111349  111351  111352  111353
  111352  111354  111355  111356  111355  111357  111358  111359
  111358  111360  111361  111362  111361  111363  111364  111365
  111364  111366  111367  111368  111367  111369  111370  111371
  111370  111372  111373  111374  111373  111375  111376  111377
  111376  111378  111379  111380  111379  111381  111382  111383
  111382  111384  111385  111386  111385  111387  111388  111389
  111388  111390  111391  111392  111391  111393  111394  111395
  111394  111396  111397  111398  111397  111399  111400  111401
  111400  111402  111403  111404  111403  111405  111406  111407
  111406  111408  111409  111410  111409  111411  111412  111413
  111412  111414  111415  111416  111415  111417  111418  111419
  111418  111420  111421  111422  111421  111423  111424  111425
  111424  111426  111427  111428  111427  111429  111430  111431
  111430  111432  111433  111434  111433  111435  111436  111437
  111436  111438  111439  111440  111439  111441  111442  111443
  111442  111444  111445  111446  111445  111447  111448  111449
  111448  111450  111451  111452  111451  111453  111454  111455
  111454  111456  111457  111458  111457  111459  111460  111461
  111460  111462  111463  111464  111463  111465  111466  111467
  111466  111468  111469  111470  111469  111471  111472  111473
  111472  111474  111475  111476  111475  111477  111478  111479
  111478  111480  111481  111482  111481  111483  111484  111485
  111484  111486  111487  111488  111487  111489  111490  111491
  111490  111492  111493  111494  111493  111495  111496  111497
  111496  111498  111499  111500  111499  111501  111502  111503
  111502  111504  111505  111506  111505  111507  111508  111509
  111508  111510  111511  111512  111511  111513  111514  111515
  111514  111516  111517  111518  111517  111519  111520  111521
  111520  111522  111523  111524  111523  111525  111526  111527
  111526  111528  111529  111530  111529  111531  111532  111533
  111532  111534  111535  111536  111535  111537  111538  111539
  111538  111540  111541  111542  111541  111543  111544  111545
  111544  111546  111547  111548  111547  111549  111550  111551
  111550  111552  111553  111554  111553  111555  111556  111557
  111556  111558  111559  111560  111559  111561  111562  111563
  111562  111564  111565  111566  111565  111567  111568  111569
  111568  111570  111571  111572  111571  111573  111574  111575
  111574  111576  111577  111578  111577  111579  111580  111581
  111580  111582  111583  111584  111583  111585  111586  111587
  111586  111588  111589  111590  111589  111591  111592  111593
  111592  111594  111595  111596  111595  111597  111598  111599
  111598  111600  111601  111602  111601  111603  111604  111605
  111604  111606  111607  111608  111607  111609  111610  111611
  111610  111612  111613  111614  111613  111615  111616  111617
  111616  111618  111619  111620  111619  111621  111622  111623
  111622  111624  111625  111626  111625  111627  111628  111629
  111628  111630  111631  111632  111631  111633  111634  111635
  111634  111636  111637  111638  111637  111639  111640  111641
  111640  111642  111643  111644  111643  111645  111646  111647
  111646  111648  111649  111650  111649  111651  111652  111653
  111652  111654  111655  111656  111655  111657  111658  111659
  111658  111660  111661  111662  111661  111663  111664  111665
  111664  111666  111667  111668  111667  111669  111670  111671
  111670  111672  111673  111674  111673  111675  111676  111677
  111676  111678  111679  111680  111679  111681  111682  111683
  111682  111684  111685  111686  111685  111687  111688  111689
  111688  111690  111691  111692  111691  111693  111694  111695
  111694  111696  111697  111698  111697  111699  111700  111701
  111700  111702  111703  111704  111703  111705  111706  111707
  111706  111708  111709  111710  111709  111711  111712  111713
  111712  111714  111715  111716  111715  111717  111718  111719
  111718  111720  111721  111722  111721  111723  111724  111725
  111724  111726  111727  111728  111727  111729  111730  111731
  111730  111732  111733  111734  111733  111735  111736  111737
  111736  111738  111739  111740  111739  111741  111742  111743
  111742  111744  111745  111746  111745  111747  111748  111749
  111748  111750  111751  111752  111751  111753  111754  111755
  111754  111756  111757  111758  111757  111759  111760  111761
  111760  111762  111763  111764  111763  111765  111766  111767
  111766  111768  111769  111770  111769  111771  111772  111773
  111772  111774  111775  111776  111775  111777  111778  111779
  111778  111780  111781  111782  111781  111783  111784  111785
  111784  111786  111787  111788  111787  111789  111790  111791
  111790  111792  111793  111794  111793  111795  111796  111797
  111796  111798  111799  111800  111799  111801  111802  111803
  111802  111804  111805  111806  111805  111807  111808  111809
  111808  111810  111811  111812  111811  111813  111814  111815
  111814  111816  111817  111818  111817  111819  111820  111821
  111820  111822  111823  111824  111823  111825  111826  111827
  111826  111828  111829  111830  111829  111831  111832  111833
  111832  111834  111835  111836  111835  111837  111838  111839
  111838  111840  111841  111842  111841  111843  111844  111845
  111844  111846  111847  111848  111847  111849  111850  111851
  111850  111852  111853  111854  111853  111855  111856  111857
  111856  111858  111859  111860  111859  111861  111862  111863
  111862  111864  111865  111866  111865  111867  111868  111869
  111868  111870  111871  111872  111871  111873  111874  111875
  111874  111876  111877  111878  111877  111879  111880  111881
  111880  111882  111883  111884  111883  111885  111886  111887
  111886  111888  111889  111890  111889  111891  111892  111893
  111892  111894  111895  111896  111895  111897  111898  111899
  111898  111900  111901  111902  111901  111903  111904  111905
  111904  111906  111907  111908  111907  111909  111910  111911
  111910  111912  111913  111914  111913  111915  111916  111917
  111916  111918  111919  111920  111919  111921  111922  111923
  111922  111924  111925  111926  111925  111927  111928  111929
  111928  111930  111931  111932  111931  111933  111934  111935
  111934  111936  111937  111938  111937  111939  111940  111941
  111940  111942  111943  111944  111943  111945  111946  111947
  111946  111948  111949  111950  111949  111951  111952  111953
  111952  111954  111955  111956  111955  111957  111958  111959
  111958  111960  111961  111962  111961  111963  111964  111965
  111964  111966  111967  111968  111967  111969  111970  111971
  111970  111972  111973  111974  111973  111975  111976  111977
  111976  111978  111979  111980  111979  111981  111982  111983
  111982  111984  111985  111986  111985  111987  111988  111989
  111988  111990  111991  111992  111991  111993  111994  111995
  111994  111996  111997  111998  111997  111999  112000  112001
  112000  112002  112003  112004  112003  112005  112006  112007
  112006  112008  112009  112010  112009  112011  112012  112013
  112012  112014  112015  112016  112015  112017  112018  112019
  112018  112020  112021  112022  112021  112023  112024  112025
  112024  112026  112027  112028  112027  112029  112030  112031
  112030  112032  112033  112034  112033  112035  112036  112037
  112036  112038  112039  112040  112039  112041  112042  112043
  112042  112044  112045  112046  112045  112047  112048  112049
  112048  112050  112051  112052  112051  112053  112054  112055
  112054  112056  112057  112058  112057  112059  112060  112061
  112060  112062  112063  112064  112063  112065  112066  112067
  112066  112068  112069  112070  112069  112071  112072  112073
  112072  112074  112075  112076  112075  112077  112078  112079
  112078  112080  112081  112082  112081  112083  112084  112085
  112084  112086  112087  112088  112087  112089  112090  112091
  112090  112092  112093  112094  112093  112095  112096  112097
  112096  112098  112099  112100  112099  112101  112102  112103
  112102  112104  112105  112106  112105  112107  112108  112109
  112108  112110  112111  112112  112111  112113  112114  112115
  112114  112116  112117  112118  112117  112119  112120  112121
  112120  112122  112123  112124  112123  112125  112126  112127
  112126  112128  112129  112130  112129  112131  112132  112133
  112132  112134  112135  112136  112135  112137  112138  112139
  112138  112140  112141  112142  112141  112143  112144  112145
  112144  112146  112147  112148  112147  112149  112150  112151
  112150  112152  112153  112154  112153  112155  112156  112157
  112156  112158  112159  112160  112159  112161  112162  112163
  112162  112164  112165  112166  112165  112167  112168  112169
  112168  112170  112171  112172  112171  112173  112174  112175
  112174  112176  112177  112178  112177  112179  112180  112181
  112180  112182  112183  112184  112183  112185  112186  112187
  112186  112188  112189  112190  112189  112191  112192  112193
  112192  112194  112195  112196  112195  112197  112198  112199
  112198  112200  112201  112202  112201  112203  112204  112205
  112204  112206  112207  112208  112207  112209  112210  112211
  112210  112212  112213  112214  112213  112215  112216  112217
  112216  112218  112219  112220  112219  112221  112222  112223
  112222  112224  112225  112226  112225  112227  112228  112229
  112228  112230  112231  112232  112231  112233  112234  112235
  112234  112236  112237  112238  112237  112239  112240  112241
  112240  112242  112243  112244  112243  112245  112246  112247
  112246  112248  112249  112250  112249  112251  112252  112253
  112252  112254  112255  112256  112255  112257  112258  112259
  112258  112260  112261  112262  112261  112263  112264  112265
  112264  112266  112267  112268  112267  112269  112270  112271
  112270  112272  112273  112274  112273  112275  112276  112277
  112276  112278  112279  112280  112279  112281  112282  112283
  112282  112284  112285  112286  112285  112287  112288  112289
  112288  112290  112291  112292  112291  112293  112294  112295
  112294  112296  112297  112298  112297  112299  112300  112301
  112300  112302  112303  112304  112303  112305  112306  112307
  112306  112308  112309  112310  112309  112311  112312  112313
  112312  112314  112315  112316  112315  112317  112318  112319
  112318  112320  112321  112322  112321  112323  112324  112325
  112324  112326  112327  112328  112327  112329  112330  112331
  112330  112332  112333  112334  112333  112335  112336  112337
  112336  112338  112339  112340  112339  112341  112342  112343
  112342  112344  112345  112346  112345  112347  112348  112349
  112348  112350  112351  112352  112351  112353  112354  112355
  112354  112356  112357  112358  112357  112359  112360  112361
  112360  112362  112363  112364  112363  112365  112366  112367
  112366  112368  112369  112370  112369  112371  112372  112373
  112372  112374  112375  112376  112375  112377  112378  112379
  112378  112380  112381  112382  112381  112383  112384  112385
  112384  112386  112387  112388  112387  112389  112390  112391
  112390  112392  112393  112394  112393  112395  112396  112397
  112396  112398  112399  112400  112399  112401  112402  112403
  112402  112404  112405  112406  112405  112407  112408  112409
  112408  112410  112411  112412  112411  112413  112414  112415
  112414  112416  112417  112418  112417  112419  112420  112421
  112420  112422  112423  112424  112423  112425  112426  112427
  112426  112428  112429  112430  112429  112431  112432  112433
  112432  112434  112435  112436  112435  112437  112438  112439
  112438  112440  112441  112442  112441  112443  112444  112445
  112444  112446  112447  112448  112447  112449  112450  112451
  112450  112452  112453  112454  112453  112455  112456  112457
  112456  112458  112459  112460  112459  112461  112462  112463
  112462  112464  112465  112466  112465  112467  112468  112469
  112468  112470  112471  112472  112471  112473  112474  112475
  112474  112476  112477  112478  112477  112479  112480  112481
  112480  112482  112483  112484  112483  112485  112486  112487
  112486  112488  112489  112490  112489  112491  112492  112493
  112492  112494  112495  112496  112495  112497  112498  112499
  112498  112500  112501  112502  112501  112503  112504  112505
  112504  112506  112507  112508  112507  112509  112510  112511
  112510  112512  112513  112514  112513  112515  112516  112517
  112516  112518  112519  112520  112519  112521  112522  112523
  112522  112524  112525  112526  112525  112527  112528  112529
  112528  112530  112531  112532  112531  112533  112534  112535
  112534  112536  112537  112538  112537  112539  112540  112541
  112540  112542  112543  112544  112543  112545  112546  112547
  112546  112548  112549  112550  112549  112551  112552  112553
  112552  112554  112555  112556  112555  112557  112558  112559
  112558  112560  112561  112562  112561  112563  112564  112565
  112564  112566  112567  112568  112567  112569  112570  112571
  112570  112572  112573  112574  112573  112575  112576  112577
  112576  112578  112579  112580  112579  112581  112582  112583
  112582  112584  112585  112586  112585  112587  112588  112589
  112588  112590  112591  112592  112591  112593  112594  112595
  112594  112596  112597  112598  112597  112599  112600  112601
  112600  112602  112603  112604  112603  112605  112606  112607
  112606  112608  112609  112610  112609  112611  112612  112613
  112612  112614  112615  112616  112615  112617  112618  112619
  112618  112620  112621  112622  112621  112623  112624  112625
  112624  112626  112627  112628  112627  112629  112630  112631
  112630  112632  112633  112634  112633  112635  112636  112637
  112636  112638  112639  112640  112639  112641  112642  112643
  112642  112644  112645  112646  112645  112647  112648  112649
  112648  112650  112651  112652  112651  112653  112654  112655
  112654  112656  112657  112658  112657  112659  112660  112661
  112660  112662  112663  112664  112663  112665  112666  112667
  112666  112668  112669  112670  112669  112671  112672  112673
  112672  112674  112675  112676  112675  112677  112678  112679
  112678  112680  112681  112682  112681  112683  112684  112685
  112684  112686  112687  112688  112687  112689  112690  112691
  112690  112692  112693  112694  112693  112695  112696  112697
  112696  112698  112699  112700  112699  112701  112702  112703
  112702  112704  112705  112706  112705  112707  112708  112709
  112708  112710  112711  112712  112711  112713  112714  112715
  112714  112716  112717  112718  112717  112719  112720  112721
  112720  112722  112723  112724  112723  112725  112726  112727
  112726  112728  112729  112730  112729  112731  112732  112733
  112732  112734  112735  112736  112735  112737  112738  112739
  112738  112740  112741  112742  112741  112743  112744  112745
  112744  112746  112747  112748  112747  112749  112750  112751
  112750  112752  112753  112754  112753  112755  112756  112757
  112756  112758  112759  112760  112759  112761  112762  112763
  112762  112764  112765  112766  112765  112767  112768  112769
  112768  112770  112771  112772  112771  112773  112774  112775
  112774  112776  112777  112778  112777  112779  112780  112781
  112780  112782  112783  112784  112783  112785  112786  112787
  112786  112788  112789  112790  112789  112791  112792  112793
  112792  112794  112795  112796  112795  112797  112798  112799
  112798  112800  112801  112802  112801  112803  112804  112805
  112804  112806  112807  112808  112807  112809  112810  112811
  112810  112812  112813  112814  112813  112815  112816  112817
  112816  112818  112819  112820  112819  112821  112822  112823
  112822  112824  112825  112826  112825  112827  112828  112829
  112828  112830  112831  112832  112831  112833  112834  112835
  112834  112836  112837  112838  112837  112839  112840  112841
  112840  112842  112843  112844  112843  112845  112846  112847
  112846  112848  112849  112850  112849  112851  112852  112853
  112852  112854  112855  112856  112855  112857  112858  112859
  112858  112860  112861  112862  112861  112863  112864  112865
  112864  112866  112867  112868  112867  112869  112870  112871
  112870  112872  112873  112874  112873  112875  112876  112877
  112876  112878  112879  112880  112879  112881  112882  112883
  112882  112884  112885  112886  112885  112887  112888  112889
  112888  112890  112891  112892  112891  112893  112894  112895
  112894  112896  112897  112898  112897  112899  112900  112901
  112900  112902  112903  112904  112903  112905  112906  112907
  112906  112908  112909  112910  112909  112911  112912  112913
  112912  112914  112915  112916  112915  112917  112918  112919
  112918  112920  112921  112922  112921  112923  112924  112925
  112924  112926  112927  112928  112927  112929  112930  112931
  112930  112932  112933  112934  112933  112935  112936  112937
  112936  112938  112939  112940  112939  112941  112942  112943
  112942  112944  112945  112946  112945  112947  112948  112949
  112948  112950  112951  112952  112951  112953  112954  112955
  112954  112956  112957  112958  112957  112959  112960  112961
  112960  112962  112963  112964  112963  112965  112966  112967
  112966  112968  112969  112970  112969  112971  112972  112973
  112972  112974  112975  112976  112975  112977  112978  112979
  112978  112980  112981  112982  112981  112983  112984  112985
  112984  112986  112987  112988  112987  112989  112990  112991
  112990  112992  112993  112994  112993  112995  112996  112997
  112996  112998  112999  113000  112999  113001  113002  113003
  113002  113004  113005  113006  113005  113007  113008  113009
  113008  113010  113011  113012  113011  113013  113014  113015
  113014  113016  113017  113018  113017  113019  113020  113021
  113020  113022  113023  113024  113023  113025  113026  113027
  113026  113028  113029  113030  113029  113031  113032  113033
  113032  113034  113035  113036  113035  113037  113038  113039
  113038  113040  113041  113042  113041  113043  113044  113045
  113044  113046  113047  113048  113047  113049  113050  113051
  113050  113052  113053  113054  113053  113055  113056  113057
  113056  113058  113059  113060  113059  113061  113062  113063
  113062  113064  113065  113066  113065  113067  113068  113069
  113068  113070  113071  113072  113071  113073  113074  113075
  113074  113076  113077  113078  113077  113079  113080  113081
  113080  113082  113083  113084  113083  113085  113086  113087
  113086  113088  113089  113090  113089  113091  113092  113093
  113092  113094  113095  113096  113095  113097  113098  113099
  113098  113100  113101  113102  113101  113103  113104  113105
  113104  113106  113107  113108  113107  113109  113110  113111
  113110  113112  113113  113114  113113  113115  113116  113117
  113116  113118  113119  113120  113119  113121  113122  113123
  113122  113124  113125  113126  113125  113127  113128  113129
  113128  113130  113131  113132  113131  113133  113134  113135
  113134  113136  113137  113138  113137  113139  113140  113141
  113140  113142  113143  113144  113143  113145  113146  113147
  113146  113148  113149  113150  113149  113151  113152  113153
  113152  113154  113155  113156  113155  113157  113158  113159
  113158  113160  113161  113162  113161  113163  113164  113165
  113164  113166  113167  113168  113167  113169  113170  113171
  113170  113172  113173  113174  113173  113175  113176  113177
  113176  113178  113179  113180  113179  113181  113182  113183
  113182  113184  113185  113186  113185  113187  113188  113189
  113188  113190  113191  113192  113191  113193  113194  113195
  113194  113196  113197  113198  113197  113199  113200  113201
  113200  113202  113203  113204  113203  113205  113206  113207
  113206  113208  113209  113210  113209  113211  113212  113213
  113212  113214  113215  113216  113215  113217  113218  113219
  113218  113220  113221  113222  113221  113223  113224  113225
  113224  113226  113227  113228  113227  113229  113230  113231
  113230  113232  113233  113234  113233  113235  113236  113237
  113236  113238  113239  113240  113239  113241  113242  113243
  113242  113244  113245  113246  113245  113247  113248  113249
  113248  113250  113251  113252  113251  113253  113254  113255
  113254  113256  113257  113258  113257  113259  113260  113261
  113260  113262  113263  113264  113263  113265  113266  113267
  113266  113268  113269  113270  113269  113271  113272  113273
  113272  113274  113275  113276  113275  113277  113278  113279
  113278  113280  113281  113282  113281  113283  113284  113285
  113284  113286  113287  113288  113287  113289  113290  113291
  113290  113292  113293  113294  113293  113295  113296  113297
  113296  113298  113299  113300  113299  113301  113302  113303
  113302  113304  113305  113306  113305  113307  113308  113309
  113308  113310  113311  113312  113311  113313  113314  113315
  113314  113316  113317  113318  113317  113319  113320  113321
  113320  113322  113323  113324  113323  113325  113326  113327
  113326  113328  113329  113330  113329  113331  113332  113333
  113332  113334  113335  113336  113335  113337  113338  113339
  113338  113340  113341  113342  113341  113343  113344  113345
  113344  113346  113347  113348  113347  113349  113350  113351
  113350  113352  113353  113354  113353  113355  113356  113357
  113356  113358  113359  113360  113359  113361  113362  113363
  113362  113364  113365  113366  113365  113367  113368  113369
  113368  113370  113371  113372  113371  113373  113374  113375
  113374  113376  113377  113378  113377  113379  113380  113381
  113380  113382  113383  113384  113383  113385  113386  113387
  113386  113388  113389  113390  113389  113391  113392  113393
  113392  113394  113395  113396  113395  113397  113398  113399
  113398  113400  113401  113402  113401  113403  113404  113405
  113404  113406  113407  113408  113407  113409  113410  113411
  113410  113412  113413  113414  113413  113415  113416  113417
  113416  113418  113419  113420  113419  113421  113422  113423
  113422  113424  113425  113426  113425  113427  113428  113429
  113428  113430  113431  113432  113431  113433  113434  113435
  113434  113436  113437  113438  113437  113439  113440  113441
  113440  113442  113443  113444  113443  113445  113446  113447
  113446  113448  113449  113450  113449  113451  113452  113453
  113452  113454  113455  113456  113455  113457  113458  113459
  113458  113460  113461  113462  113461  113463  113464  113465
  113464  113466  113467  113468  113467  113469  113470  113471
  113470  113472  113473  113474  113473  113475  113476  113477
  113476  113478  113479  113480  113479  113481  113482  113483
  113482  113484  113485  113486  113485  113487  113488  113489
  113488  113490  113491  113492  113491  113493  113494  113495
  113494  113496  113497  113498  113497  113499  113500  113501
  113500  113502  113503  113504  113503  113505  113506  113507
  113506  113508  113509  113510  113509  113511  113512  113513
  113512  113514  113515  113516  113515  113517  113518  113519
  113518  113520  113521  113522  113521  113523  113524  113525
  113524  113526  113527  113528  113527  113529  113530  113531
  113530  113532  113533  113534  113533  113535  113536  113537
  113536  113538  113539  113540  113539  113541  113542  113543
  113542  113544  113545  113546  113545  113547  113548  113549
  113548  113550  113551  113552  113551  113553  113554  113555
  113554  113556  113557  113558  113557  113559  113560  113561
  113560  113562  113563  113564  113563  113565  113566  113567
  113566  113568  113569  113570  113569  113571  113572  113573
  113572  113574  113575  113576  113575  113577  113578  113579
  113578  113580  113581  113582  113581  113583  113584  113585
  113584  113586  113587  113588  113587  113589  113590  113591
  113590  113592  113593  113594  113593  113595  113596  113597
  113596  113598  113599  113600  113599  113601  113602  113603
  113602  113604  113605  113606  113605  113607  113608  113609
  113608  113610  113611  113612  113611  113613  113614  113615
  113614  113616  113617  113618  113617  113619  113620  113621
  113620  113622  113623  113624  113623  113625  113626  113627
  113626  113628  113629  113630  113629  113631  113632  113633
  113632  113634  113635  113636  113635  113637  113638  113639
  113638  113640  113641  113642  113641  113643  113644  113645
  113644  113646  113647  113648  113647  113649  113650  113651
  113650  113652  113653  113654  113653  113655  113656  113657
  113656  113658  113659  113660  113659  113661  113662  113663
  113662  113664  113665  113666  113665  113667  113668  113669
  113668  113670  113671  113672  113671  113673  113674  113675
  113674  113676  113677  113678  113677  113679  113680  113681
  113680  113682  113683  113684  113683  113685  113686  113687
  113686  113688  113689  113690  113689  113691  113692  113693
  113692  113694  113695  113696  113695  113697  113698  113699
  113698  113700  113701  113702  113701  113703  113704  113705
  113704  113706  113707  113708  113707  113709  113710  113711
  113710  113712  113713  113714  113713  113715  113716  113717
  113716  113718  113719  113720  113719  113721  113722  113723
  113722  113724  113725  113726  113725  113727  113728  113729
  113728  113730  113731  113732  113731  113733  113734  113735
  113734  113736  113737  113738  113737  113739  113740  113741
  113740  113742  113743  113744  113743  113745  113746  113747
  113746  113748  113749  113750  113749  113751  113752  113753
  113752  113754  113755  113756  113755  113757  113758  113759
  113758  113760  113761  113762  113761  113763  113764  113765
  113764  113766  113767  113768  113767  113769  113770  113771
  113770  113772  113773  113774  113773  113775  113776  113777
  113776  113778  113779  113780  113779  113781  113782  113783
  113782  113784  113785  113786  113785  113787  113788  113789
  113788  113790  113791  113792  113791  113793  113794  113795
  113794  113796  113797  113798  113797  113799  113800  113801
  113800  113802  113803  113804  113803  113805  113806  113807
  113806  113808  113809  113810  113809  113811  113812  113813
  113812  113814  113815  113816  113815  113817  113818  113819
  113818  113820  113821  113822  113821  113823  113824  113825
  113824  113826  113827  113828  113827  113829  113830  113831
  113830  113832  113833  113834  113833  113835  113836  113837
  113836  113838  113839  113840  113839  113841  113842  113843
  113842  113844  113845  113846  113845  113847  113848  113849
  113848  113850  113851  113852  113851  113853  113854  113855
  113854  113856  113857  113858  113857  113859  113860  113861
  113860  113862  113863  113864  113863  113865  113866  113867
  113866  113868  113869  113870  113869  113871  113872  113873
  113872  113874  113875  113876  113875  113877  113878  113879
  113878  113880  113881  113882  113881  113883  113884  113885
  113884  113886  113887  113888  113887  113889  113890  113891
  113890  113892  113893  113894  113893  113895  113896  113897
  113896  113898  113899  113900  113899  113901  113902  113903
  113902  113904  113905  113906  113905  113907  113908  113909
  113908  113910  113911  113912  113911  113913  113914  113915
  113914  113916  113917  113918  113917  113919  113920  113921
  113920  113922  113923  113924  113923  113925  113926  113927
  113926  113928  113929  113930  113929  113931  113932  113933
  113932  113934  113935  113936  113935  113937  113938  113939
  113938  113940  113941  113942  113941  113943  113944  113945
  113944  113946  113947  113948  113947  113949  113950  113951
  113950  113952  113953  113954  113953  113955  113956  113957
  113956  113958  113959  113960  113959  113961  113962  113963
  113962  113964  113965  113966  113965  113967  113968  113969
  113968  113970  113971  113972  113971  113973  113974  113975
  113974  113976  113977  113978  113977  113979  113980  113981
  113980  113982  113983  113984  113983  113985  113986  113987
  113986  113988  113989  113990  113989  113991  113992  113993
  113992  113994  113995  113996  113995  113997  113998  113999
  113998  114000  114001  114002  114001  114003  114004  114005
  114004  114006  114007  114008  114007  114009  114010  114011
  114010  114012  114013  114014  114013  114015  114016  114017
  114016  114018  114019  114020  114019  114021  114022  114023
  114022  114024  114025  114026  114025  114027  114028  114029
  114028  114030  114031  114032  114031  114033  114034  114035
  114034  114036  114037  114038  114037  114039  114040  114041
  114040  114042  114043  114044  114043  114045  114046  114047
  114046  114048  114049  114050  114049  114051  114052  114053
  114052  114054  114055  114056  114055  114057  114058  114059
  114058  114060  114061  114062  114061  114063  114064  114065
  114064  114066  114067  114068  114067  114069  114070  114071
  114070  114072  114073  114074  114073  114075  114076  114077
  114076  114078  114079  114080  114079  114081  114082  114083
  114082  114084  114085  114086  114085  114087  114088  114089
  114088  114090  114091  114092  114091  114093  114094  114095
  114094  114096  114097  114098  114097  114099  114100  114101
  114100  114102  114103  114104  114103  114105  114106  114107
  114106  114108  114109  114110  114109  114111  114112  114113
  114112  114114  114115  114116  114115  114117  114118  114119
  114118  114120  114121  114122  114121  114123  114124  114125
  114124  114126  114127  114128  114127  114129  114130  114131
  114130  114132  114133  114134  114133  114135  114136  114137
  114136  114138  114139  114140  114139  114141  114142  114143
  114142  114144  114145  114146  114145  114147  114148  114149
  114148  114150  114151  114152  114151  114153  114154  114155
  114154  114156  114157  114158  114157  114159  114160  114161
  114160  114162  114163  114164  114163  114165  114166  114167
  114166  114168  114169  114170  114169  114171  114172  114173
  114172  114174  114175  114176  114175  114177  114178  114179
  114178  114180  114181  114182  114181  114183  114184  114185
  114184  114186  114187  114188  114187  114189  114190  114191
  114190  114192  114193  114194  114193  114195  114196  114197
  114196  114198  114199  114200  114199  114201  114202  114203
  114202  114204  114205  114206  114205  114207  114208  114209
  114208  114210  114211  114212  114211  114213  114214  114215
  114214  114216  114217  114218  114217  114219  114220  114221
  114220  114222  114223  114224  114223  114225  114226  114227
  114226  114228  114229  114230  114229  114231  114232  114233
  114232  114234  114235  114236  114235  114237  114238  114239
  114238  114240  114241  114242  114241  114243  114244  114245
  114244  114246  114247  114248  114247  114249  114250  114251
  114250  114252  114253  114254  114253  114255  114256  114257
  114256  114258  114259  114260  114259  114261  114262  114263
  114262  114264  114265  114266  114265  114267  114268  114269
  114268  114270  114271  114272  114271  114273  114274  114275
  114274  114276  114277  114278  114277  114279  114280  114281
  114280  114282  114283  114284  114283  114285  114286  114287
  114286  114288  114289  114290  114289  114291  114292  114293
  114292  114294  114295  114296  114295  114297  114298  114299
  114298  114300  114301  114302  114301  114303  114304  114305
  114304  114306  114307  114308  114307  114309  114310  114311
  114310  114312  114313  114314  114313  114315  114316  114317
  114316  114318  114319  114320  114319  114321  114322  114323
  114322  114324  114325  114326  114325  114327  114328  114329
  114328  114330  114331  114332  114331  114333  114334  114335
  114334  114336  114337  114338  114337  114339  114340  114341
  114340  114342  114343  114344  114343  114345  114346  114347
  114346  114348  114349  114350  114349  114351  114352  114353
  114352  114354  114355  114356  114355  114357  114358  114359
  114358  114360  114361  114362  114361  114363  114364  114365
  114364  114366  114367  114368  114367  114369  114370  114371
  114370  114372  114373  114374  114373  114375  114376  114377
  114376  114378  114379  114380  114379  114381  114382  114383
  114382  114384  114385  114386  114385  114387  114388  114389
  114388  114390  114391  114392  114391  114393  114394  114395
  114394  114396  114397  114398  114397  114399  114400  114401
  114400  114402  114403  114404  114403  114405  114406  114407
  114406  114408  114409  114410  114409  114411  114412  114413
  114412  114414  114415  114416  114415  114417  114418  114419
  114418  114420  114421  114422  114421  114423  114424  114425
  114424  114426  114427  114428  114427  114429  114430  114431
  114430  114432  114433  114434  114433  114435  114436  114437
  114436  114438  114439  114440  114439  114441  114442  114443
  114442  114444  114445  114446  114445  114447  114448  114449
  114448  114450  114451  114452  114451  114453  114454  114455
  114454  114456  114457  114458  114457  114459  114460  114461
  114460  114462  114463  114464  114463  114465  114466  114467
  114466  114468  114469  114470  114469  114471  114472  114473
  114472  114474  114475  114476  114475  114477  114478  114479
  114478  114480  114481  114482  114481  114483  114484  114485
  114484  114486  114487  114488  114487  114489  114490  114491
  114490  114492  114493  114494  114493  114495  114496  114497
  114496  114498  114499  114500  114499  114501  114502  114503
  114502  114504  114505  114506  114505  114507  114508  114509
  114508  114510  114511  114512  114511  114513  114514  114515
  114514  114516  114517  114518  114517  114519  114520  114521
  114520  114522  114523  114524  114523  114525  114526  114527
  114526  114528  114529  114530  114529  114531  114532  114533
  114532  114534  114535  114536  114535  114537  114538  114539
  114538  114540  114541  114542  114541  114543  114544  114545
  114544  114546  114547  114548  114547  114549  114550  114551
  114550  114552  114553  114554  114553  114555  114556  114557
  114556  114558  114559  114560  114559  114561  114562  114563
  114562  114564  114565  114566  114565  114567  114568  114569
  114568  114570  114571  114572  114571  114573  114574  114575
  114574  114576  114577  114578  114577  114579  114580  114581
  114580  114582  114583  114584  114583  114585  114586  114587
  114586  114588  114589  114590  114589  114591  114592  114593
  114592  114594  114595  114596  114595  114597  114598  114599
  114598  114600  114601  114602  114601  114603  114604  114605
  114604  114606  114607  114608  114607  114609  114610  114611
  114610  114612  114613  114614  114613  114615  114616  114617
  114616  114618  114619  114620  114619  114621  114622  114623
  114622  114624  114625  114626  114625  114627  114628  114629
  114628  114630  114631  114632  114631  114633  114634  114635
  114634  114636  114637  114638  114637  114639  114640  114641
  114640  114642  114643  114644  114643  114645  114646  114647
  114646  114648  114649  114650  114649  114651  114652  114653
  114652  114654  114655  114656  114655  114657  114658  114659
  114658  114660  114661  114662  114661  114663  114664  114665
  114664  114666  114667  114668  114667  114669  114670  114671
  114670  114672  114673  114674  114673  114675  114676  114677
  114676  114678  114679  114680  114679  114681  114682  114683
  114682  114684  114685  114686  114685  114687  114688  114689
  114688  114690  114691  114692  114691  114693  114694  114695
  114694  114696  114697  114698  114697  114699  114700  114701
  114700  114702  114703  114704  114703  114705  114706  114707
  114706  114708  114709  114710  114709  114711  114712  114713
  114712  114714  114715  114716  114715  114717  114718  114719
  114718  114720  114721  114722  114721  114723  114724  114725
  114724  114726  114727  114728  114727  114729  114730  114731
  114730  114732  114733  114734  114733  114735  114736  114737
  114736  114738  114739  114740  114739  114741  114742  114743
  114742  114744  114745  114746  114745  114747  114748  114749
  114748  114750  114751  114752  114751  114753  114754  114755
  114754  114756  114757  114758  114757  114759  114760  114761
  114760  114762  114763  114764  114763  114765  114766  114767
  114766  114768  114769  114770  114769  114771  114772  114773
  114772  114774  114775  114776  114775  114777  114778  114779
  114778  114780  114781  114782  114781  114783  114784  114785
  114784  114786  114787  114788  114787  114789  114790  114791
  114790  114792  114793  114794  114793  114795  114796  114797
  114796  114798  114799  114800  114799  114801  114802  114803
  114802  114804  114805  114806  114805  114807  114808  114809
  114808  114810  114811  114812  114811  114813  114814  114815
  114814  114816  114817  114818  114817  114819  114820  114821
  114820  114822  114823  114824  114823  114825  114826  114827
  114826  114828  114829  114830  114829  114831  114832  114833
  114832  114834  114835  114836  114835  114837  114838  114839
  114838  114840  114841  114842  114841  114843  114844  114845
  114844  114846  114847  114848  114847  114849  114850  114851
  114850  114852  114853  114854  114853  114855  114856  114857
  114856  114858  114859  114860  114859  114861  114862  114863
  114862  114864  114865  114866  114865  114867  114868  114869
  114868  114870  114871  114872  114871  114873  114874  114875
  114874  114876  114877  114878  114877  114879  114880  114881
  114880  114882  114883  114884  114883  114885  114886  114887
  114886  114888  114889  114890  114889  114891  114892  114893
  114892  114894  114895  114896  114895  114897  114898  114899
  114898  114900  114901  114902  114901  114903  114904  114905
  114904  114906  114907  114908  114907  114909  114910  114911
  114910  114912  114913  114914  114913  114915  114916  114917
  114916  114918  114919  114920  114919  114921  114922  114923
  114922  114924  114925  114926  114925  114927  114928  114929
  114928  114930  114931  114932  114931  114933  114934  114935
  114934  114936  114937  114938  114937  114939  114940  114941
  114940  114942  114943  114944  114943  114945  114946  114947
  114946  114948  114949  114950  114949  114951  114952  114953
  114952  114954  114955  114956  114955  114957  114958  114959
  114958  114960  114961  114962  114961  114963  114964  114965
  114964  114966  114967  114968  114967  114969  114970  114971
  114970  114972  114973  114974  114973  114975  114976  114977
  114976  114978  114979  114980  114979  114981  114982  114983
  114982  114984  114985  114986  114985  114987  114988  114989
  114988  114990  114991  114992  114991  114993  114994  114995
  114994  114996  114997  114998  114997  114999  115000  115001
  115000  115002  115003  115004  115003  115005  115006  115007
  115006  115008  115009  115010  115009  115011  115012  115013
  115012  115014  115015  115016  115015  115017  115018  115019
  115018  115020  115021  115022  115021  115023  115024  115025
  115024  115026  115027  115028  115027  115029  115030  115031
  115030  115032  115033  115034  115033  115035  115036  115037
  115036  115038  115039  115040  115039  115041  115042  115043
  115042  115044  115045  115046  115045  115047  115048  115049
  115048  115050  115051  115052  115051  115053  115054  115055
  115054  115056  115057  115058  115057  115059  115060  115061
  115060  115062  115063  115064  115063  115065  115066  115067
  115066  115068  115069  115070  115069  115071  115072  115073
  115072  115074  115075  115076  115075  115077  115078  115079
  115078  115080  115081  115082  115081  115083  115084  115085
  115084  115086  115087  115088  115087  115089  115090  115091
  115090  115092  115093  115094  115093  115095  115096  115097
  115096  115098  115099  115100  115099  115101  115102  115103
  115102  115104  115105  115106  115105  115107  115108  115109
  115108  115110  115111  115112  115111  115113  115114  115115
  115114  115116  115117  115118  115117  115119  115120  115121
  115120  115122  115123  115124  115123  115125  115126  115127
  115126  115128  115129  115130  115129  115131  115132  115133
  115132  115134  115135  115136  115135  115137  115138  115139
  115138  115140  115141  115142  115141  115143  115144  115145
  115144  115146  115147  115148  115147  115149  115150  115151
  115150  115152  115153  115154  115153  115155  115156  115157
  115156  115158  115159  115160  115159  115161  115162  115163
  115162  115164  115165  115166  115165  115167  115168  115169
  115168  115170  115171  115172  115171  115173  115174  115175
  115174  115176  115177  115178  115177  115179  115180  115181
  115180  115182  115183  115184  115183  115185  115186  115187
  115186  115188  115189  115190  115189  115191  115192  115193
  115192  115194  115195  115196  115195  115197  115198  115199
  115198  115200  115201  115202  115201  115203  115204  115205
  115204  115206  115207  115208  115207  115209  115210  115211
  115210  115212  115213  115214  115213  115215  115216  115217
  115216  115218  115219  115220  115219  115221  115222  115223
  115222  115224  115225  115226  115225  115227  115228  115229
  115228  115230  115231  115232  115231  115233  115234  115235
  115234  115236  115237  115238  115237  115239  115240  115241
  115240  115242  115243  115244  115243  115245  115246  115247
  115246  115248  115249  115250  115249  115251  115252  115253
  115252  115254  115255  115256  115255  115257  115258  115259
  115258  115260  115261  115262  115261  115263  115264  115265
  115264  115266  115267  115268  115267  115269  115270  115271
  115270  115272  115273  115274  115273  115275  115276  115277
  115276  115278  115279  115280  115279  115281  115282  115283
  115282  115284  115285  115286  115285  115287  115288  115289
  115288  115290  115291  115292  115291  115293  115294  115295
  115294  115296  115297  115298  115297  115299  115300  115301
  115300  115302  115303  115304  115303  115305  115306  115307
  115306  115308  115309  115310  115309  115311  115312  115313
  115312  115314  115315  115316  115315  115317  115318  115319
  115318  115320  115321  115322  115321  115323  115324  115325
  115324  115326  115327  115328  115327  115329  115330  115331
  115330  115332  115333  115334  115333  115335  115336  115337
  115336  115338  115339  115340  115339  115341  115342  115343
  115342  115344  115345  115346  115345  115347  115348  115349
  115348  115350  115351  115352  115351  115353  115354  115355
  115354  115356  115357  115358  115357  115359  115360  115361
  115360  115362  115363  115364  115363  115365  115366  115367
  115366  115368  115369  115370  115369  115371  115372  115373
  115372  115374  115375  115376  115375  115377  115378  115379
  115378  115380  115381  115382  115381  115383  115384  115385
  115384  115386  115387  115388  115387  115389  115390  115391
  115390  115392  115393  115394  115393  115395  115396  115397
  115396  115398  115399  115400  115399  115401  115402  115403
  115402  115404  115405  115406  115405  115407  115408  115409
  115408  115410  115411  115412  115411  115413  115414  115415
  115414  115416  115417  115418  115417  115419  115420  115421
  115420  115422  115423  115424  115423  115425  115426  115427
  115426  115428  115429  115430  115429  115431  115432  115433
  115432  115434  115435  115436  115435  115437  115438  115439
  115438  115440  115441  115442  115441  115443  115444  115445
  115444  115446  115447  115448  115447  115449  115450  115451
  115450  115452  115453  115454  115453  115455  115456  115457
  115456  115458  115459  115460  115459  115461  115462  115463
  115462  115464  115465  115466  115465  115467  115468  115469
  115468  115470  115471  115472  115471  115473  115474  115475
  115474  115476  115477  115478  115477  115479  115480  115481
  115480  115482  115483  115484  115483  115485  115486  115487
  115486  115488  115489  115490  115489  115491  115492  115493
  115492  115494  115495  115496  115495  115497  115498  115499
  115498  115500  115501  115502  115501  115503  115504  115505
  115504  115506  115507  115508  115507  115509  115510  115511
  115510  115512  115513  115514  115513  115515  115516  115517
  115516  115518  115519  115520  115519  115521  115522  115523
  115522  115524  115525  115526  115525  115527  115528  115529
  115528  115530  115531  115532  115531  115533  115534  115535
  115534  115536  115537  115538  115537  115539  115540  115541
  115540  115542  115543  115544  115543  115545  115546  115547
  115546  115548  115549  115550  115549  115551  115552  115553
  115552  115554  115555  115556  115555  115557  115558  115559
  115558  115560  115561  115562  115561  115563  115564  115565
  115564  115566  115567  115568  115567  115569  115570  115571
  115570  115572  115573  115574  115573  115575  115576  115577
  115576  115578  115579  115580  115579  115581  115582  115583
  115582  115584  115585  115586  115585  115587  115588  115589
  115588  115590  115591  115592  115591  115593  115594  115595
  115594  115596  115597  115598  115597  115599  115600  115601
  115600  115602  115603  115604  115603  115605  115606  115607
  115606  115608  115609  115610  115609  115611  115612  115613
  115612  115614  115615  115616  115615  115617  115618  115619
  115618  115620  115621  115622  115621  115623  115624  115625
  115624  115626  115627  115628  115627  115629  115630  115631
  115630  115632  115633  115634  115633  115635  115636  115637
  115636  115638  115639  115640  115639  115641  115642  115643
  115642  115644  115645  115646  115645  115647  115648  115649
  115648  115650  115651  115652  115651  115653  115654  115655
  115654  115656  115657  115658  115657  115659  115660  115661
  115660  115662  115663  115664  115663  115665  115666  115667
  115666  115668  115669  115670  115669  115671  115672  115673
  115672  115674  115675  115676  115675  115677  115678  115679
  115678  115680  115681  115682  115681  115683  115684  115685
  115684  115686  115687  115688  115687  115689  115690  115691
  115690  115692  115693  115694  115693  115695  115696  115697
  115696  115698  115699  115700  115699  115701  115702  115703
  115702  115704  115705  115706  115705  115707  115708  115709
  115708  115710  115711  115712  115711  115713  115714  115715
  115714  115716  115717  115718  115717  115719  115720  115721
  115720  115722  115723  115724  115723  115725  115726  115727
  115726  115728  115729  115730  115729  115731  115732  115733
  115732  115734  115735  115736  115735  115737  115738  115739
  115738  115740  115741  115742  115741  115743  115744  115745
  115744  115746  115747  115748  115747  115749  115750  115751
  115750  115752  115753  115754  115753  115755  115756  115757
  115756  115758  115759  115760  115759  115761  115762  115763
  115762  115764  115765  115766  115765  115767  115768  115769
  115768  115770  115771  115772  115771  115773  115774  115775
  115774  115776  115777  115778  115777  115779  115780  115781
  115780  115782  115783  115784  115783  115785  115786  115787
  115786  115788  115789  115790  115789  115791  115792  115793
  115792  115794  115795  115796  115795  115797  115798  115799
  115798  115800  115801  115802  115801  115803  115804  115805
  115804  115806  115807  115808  115807  115809  115810  115811
  115810  115812  115813  115814  115813  115815  115816  115817
  115816  115818  115819  115820  115819  115821  115822  115823
  115822  115824  115825  115826  115825  115827  115828  115829
  115828  115830  115831  115832  115831  115833  115834  115835
  115834  115836  115837  115838  115837  115839  115840  115841
  115840  115842  115843  115844  115843  115845  115846  115847
  115846  115848  115849  115850  115849  115851  115852  115853
  115852  115854  115855  115856  115855  115857  115858  115859
  115858  115860  115861  115862  115861  115863  115864  115865
  115864  115866  115867  115868  115867  115869  115870  115871
  115870  115872  115873  115874  115873  115875  115876  115877
  115876  115878  115879  115880  115879  115881  115882  115883
  115882  115884  115885  115886  115885  115887  115888  115889
  115888  115890  115891  115892  115891  115893  115894  115895
  115894  115896  115897  115898  115897  115899  115900  115901
  115900  115902  115903  115904  115903  115905  115906  115907
  115906  115908  115909  115910  115909  115911  115912  115913
  115912  115914  115915  115916  115915  115917  115918  115919
  115918  115920  115921  115922  115921  115923  115924  115925
  115924  115926  115927  115928  115927  115929  115930  115931
  115930  115932  115933  115934  115933  115935  115936  115937
  115936  115938  115939  115940  115939  115941  115942  115943
  115942  115944  115945  115946  115945  115947  115948  115949
  115948  115950  115951  115952  115951  115953  115954  115955
  115954  115956  115957  115958  115957  115959  115960  115961
  115960  115962  115963  115964  115963  115965  115966  115967
  115966  115968  115969  115970  115969  115971  115972  115973
  115972  115974  115975  115976  115975  115977  115978  115979
  115978  115980  115981  115982  115981  115983  115984  115985
  115984  115986  115987  115988  115987  115989  115990  115991
  115990  115992  115993  115994  115993  115995  115996  115997
  115996  115998  115999  116000  115999  116001  116002  116003
  116002  116004  116005  116006  116005  116007  116008  116009
  116008  116010  116011  116012  116011  116013  116014  116015
  116014  116016  116017  116018  116017  116019  116020  116021
  116020  116022  116023  116024  116023  116025  116026  116027
  116026  116028  116029  116030  116029  116031  116032  116033
  116032  116034  116035  116036  116035  116037  116038  116039
  116038  116040  116041  116042  116041  116043  116044  116045
  116044  116046  116047  116048  116047  116049  116050  116051
  116050  116052  116053  116054  116053  116055  116056  116057
  116056  116058  116059  116060  116059  116061  116062  116063
  116062  116064  116065  116066  116065  116067  116068  116069
  116068  116070  116071  116072  116071  116073  116074  116075
  116074  116076  116077  116078  116077  116079  116080  116081
  116080  116082  116083  116084  116083  116085  116086  116087
  116086  116088  116089  116090  116089  116091  116092  116093
  116092  116094  116095  116096  116095  116097  116098  116099
  116098  116100  116101  116102  116101  116103  116104  116105
  116104  116106  116107  116108  116107  116109  116110  116111
  116110  116112  116113  116114  116113  116115  116116  116117
  116116  116118  116119  116120  116119  116121  116122  116123
  116122  116124  116125  116126  116125  116127  116128  116129
  116128  116130  116131  116132  116131  116133  116134  116135
  116134  116136  116137  116138  116137  116139  116140  116141
  116140  116142  116143  116144  116143  116145  116146  116147
  116146  116148  116149  116150  116149  116151  116152  116153
  116152  116154  116155  116156  116155  116157  116158  116159
  116158  116160  116161  116162  116161  116163  116164  116165
  116164  116166  116167  116168  116167  116169  116170  116171
  116170  116172  116173  116174  116173  116175  116176  116177
  116176  116178  116179  116180  116179  116181  116182  116183
  116182  116184  116185  116186  116185  116187  116188  116189
  116188  116190  116191  116192  116191  116193  116194  116195
  116194  116196  116197  116198  116197  116199  116200  116201
  116200  116202  116203  116204  116203  116205  116206  116207
  116206  116208  116209  116210  116209  116211  116212  116213
  116212  116214  116215  116216  116215  116217  116218  116219
  116218  116220  116221  116222  116221  116223  116224  116225
  116224  116226  116227  116228  116227  116229  116230  116231
  116230  116232  116233  116234  116233  116235  116236  116237
  116236  116238  116239  116240  116239  116241  116242  116243
  116242  116244  116245  116246  116245  116247  116248  116249
  116248  116250  116251  116252  116251  116253  116254  116255
  116254  116256  116257  116258  116257  116259  116260  116261
  116260  116262  116263  116264  116263  116265  116266  116267
  116266  116268  116269  116270  116269  116271  116272  116273
  116272  116274  116275  116276  116275  116277  116278  116279
  116278  116280  116281  116282  116281  116283  116284  116285
  116284  116286  116287  116288  116287  116289  116290  116291
  116290  116292  116293  116294  116293  116295  116296  116297
  116296  116298  116299  116300  116299  116301  116302  116303
  116302  116304  116305  116306  116305  116307  116308  116309
  116308  116310  116311  116312  116311  116313  116314  116315
  116314  116316  116317  116318  116317  116319  116320  116321
  116320  116322  116323  116324  116323  116325  116326  116327
  116326  116328  116329  116330  116329  116331  116332  116333
  116332  116334  116335  116336  116335  116337  116338  116339
  116338  116340  116341  116342  116341  116343  116344  116345
  116344  116346  116347  116348  116347  116349  116350  116351
  116350  116352  116353  116354  116353  116355  116356  116357
  116356  116358  116359  116360  116359  116361  116362  116363
  116362  116364  116365  116366  116365  116367  116368  116369
  116368  116370  116371  116372  116371  116373  116374  116375
  116374  116376  116377  116378  116377  116379  116380  116381
  116380  116382  116383  116384  116383  116385  116386  116387
  116386  116388  116389  116390  116389  116391  116392  116393
  116392  116394  116395  116396  116395  116397  116398  116399
  116398  116400  116401  116402  116401  116403  116404  116405
  116404  116406  116407  116408  116407  116409  116410  116411
  116410  116412  116413  116414  116413  116415  116416  116417
  116416  116418  116419  116420  116419  116421  116422  116423
  116422  116424  116425  116426  116425  116427  116428  116429
  116428  116430  116431  116432  116431  116433  116434  116435
  116434  116436  116437  116438  116437  116439  116440  116441
  116440  116442  116443  116444  116443  116445  116446  116447
  116446  116448  116449  116450  116449  116451  116452  116453
  116452  116454  116455  116456  116455  116457  116458  116459
  116458  116460  116461  116462  116461  116463  116464  116465
  116464  116466  116467  116468  116467  116469  116470  116471
  116470  116472  116473  116474  116473  116475  116476  116477
  116476  116478  116479  116480  116479  116481  116482  116483
  116482  116484  116485  116486  116485  116487  116488  116489
  116488  116490  116491  116492  116491  116493  116494  116495
  116494  116496  116497  116498  116497  116499  116500  116501
  116500  116502  116503  116504  116503  116505  116506  116507
  116506  116508  116509  116510  116509  116511  116512  116513
  116512  116514  116515  116516  116515  116517  116518  116519
  116518  116520  116521  116522  116521  116523  116524  116525
  116524  116526  116527  116528  116527  116529  116530  116531
  116530  116532  116533  116534  116533  116535  116536  116537
  116536  116538  116539  116540  116539  116541  116542  116543
  116542  116544  116545  116546  116545  116547  116548  116549
  116548  116550  116551  116552  116551  116553  116554  116555
  116554  116556  116557  116558  116557  116559  116560  116561
  116560  116562  116563  116564  116563  116565  116566  116567
  116566  116568  116569  116570  116569  116571  116572  116573
  116572  116574  116575  116576  116575  116577  116578  116579
  116578  116580  116581  116582  116581  116583  116584  116585
  116584  116586  116587  116588  116587  116589  116590  116591
  116590  116592  116593  116594  116593  116595  116596  116597
  116596  116598  116599  116600  116599  116601  116602  116603
  116602  116604  116605  116606  116605  116607  116608  116609
  116608  116610  116611  116612  116611  116613  116614  116615
  116614  116616  116617  116618  116617  116619  116620  116621
  116620  116622  116623  116624  116623  116625  116626  116627
  116626  116628  116629  116630  116629  116631  116632  116633
  116632  116634  116635  116636  116635  116637  116638  116639
  116638  116640  116641  116642  116641  116643  116644  116645
  116644  116646  116647  116648  116647  116649  116650  116651
  116650  116652  116653  116654  116653  116655  116656  116657
  116656  116658  116659  116660  116659  116661  116662  116663
  116662  116664  116665  116666  116665  116667  116668  116669
  116668  116670  116671  116672  116671  116673  116674  116675
  116674  116676  116677  116678  116677  116679  116680  116681
  116680  116682  116683  116684  116683  116685  116686  116687
  116686  116688  116689  116690  116689  116691  116692  116693
  116692  116694  116695  116696  116695  116697  116698  116699
  116698  116700  116701  116702  116701  116703  116704  116705
  116704  116706  116707  116708  116707  116709  116710  116711
  116710  116712  116713  116714  116713  116715  116716  116717
  116716  116718  116719  116720  116719  116721  116722  116723
  116722  116724  116725  116726  116725  116727  116728  116729
  116728  116730  116731  116732  116731  116733  116734  116735
  116734  116736  116737  116738  116737  116739  116740  116741
  116740  116742  116743  116744  116743  116745  116746  116747
  116746  116748  116749  116750  116749  116751  116752  116753
  116752  116754  116755  116756  116755  116757  116758  116759
  116758  116760  116761  116762  116761  116763  116764  116765
  116764  116766  116767  116768  116767  116769  116770  116771
  116770  116772  116773  116774  116773  116775  116776  116777
  116776  116778  116779  116780  116779  116781  116782  116783
  116782  116784  116785  116786  116785  116787  116788  116789
  116788  116790  116791  116792  116791  116793  116794  116795
  116794  116796  116797  116798  116797  116799  116800  116801
  116800  116802  116803  116804  116803  116805  116806  116807
  116806  116808  116809  116810  116809  116811  116812  116813
  116812  116814  116815  116816  116815  116817  116818  116819
  116818  116820  116821  116822  116821  116823  116824  116825
  116824  116826  116827  116828  116827  116829  116830  116831
  116830  116832  116833  116834  116833  116835  116836  116837
  116836  116838  116839  116840  116839  116841  116842  116843
  116842  116844  116845  116846  116845  116847  116848  116849
  116848  116850  116851  116852  116851  116853  116854  116855
  116854  116856  116857  116858  116857  116859  116860  116861
  116860  116862  116863  116864  116863  116865  116866  116867
  116866  116868  116869  116870  116869  116871  116872  116873
  116872  116874  116875  116876  116875  116877  116878  116879
  116878  116880  116881  116882  116881  116883  116884  116885
  116884  116886  116887  116888  116887  116889  116890  116891
  116890  116892  116893  116894  116893  116895  116896  116897
  116896  116898  116899  116900  116899  116901  116902  116903
  116902  116904  116905  116906  116905  116907  116908  116909
  116908  116910  116911  116912  116911  116913  116914  116915
  116914  116916  116917  116918  116917  116919  116920  116921
  116920  116922  116923  116924  116923  116925  116926  116927
  116926  116928  116929  116930  116929  116931  116932  116933
  116932  116934  116935  116936  116935  116937  116938  116939
  116938  116940  116941  116942  116941  116943  116944  116945
  116944  116946  116947  116948  116947  116949  116950  116951
  116950  116952  116953  116954  116953  116955  116956  116957
  116956  116958  116959  116960  116959  116961  116962  116963
  116962  116964  116965  116966  116965  116967  116968  116969
  116968  116970  116971  116972  116971  116973  116974  116975
  116974  116976  116977  116978  116977  116979  116980  116981
  116980  116982  116983  116984  116983  116985  116986  116987
  116986  116988  116989  116990  116989  116991  116992  116993
  116992  116994  116995  116996  116995  116997  116998  116999
  116998  117000  117001  117002  117001  117003  117004  117005
  117004  117006  117007  117008  117007  117009  117010  117011
  117010  117012  117013  117014  117013  117015  117016  117017
  117016  117018  117019  117020  117019  117021  117022  117023
  117022  117024  117025  117026  117025  117027  117028  117029
  117028  117030  117031  117032  117031  117033  117034  117035
  117034  117036  117037  117038  117037  117039  117040  117041
  117040  117042  117043  117044  117043  117045  117046  117047
  117046  117048  117049  117050  117049  117051  117052  117053
  117052  117054  117055  117056  117055  117057  117058  117059
  117058  117060  117061  117062  117061  117063  117064  117065
  117064  117066  117067  117068  117067  117069  117070  117071
  117070  117072  117073  117074  117073  117075  117076  117077
  117076  117078  117079  117080  117079  117081  117082  117083
  117082  117084  117085  117086  117085  117087  117088  117089
  117088  117090  117091  117092  117091  117093  117094  117095
  117094  117096  117097  117098  117097  117099  117100  117101
  117100  117102  117103  117104  117103  117105  117106  117107
  117106  117108  117109  117110  117109  117111  117112  117113
  117112  117114  117115  117116  117115  117117  117118  117119
  117118  117120  117121  117122  117121  117123  117124  117125
  117124  117126  117127  117128  117127  117129  117130  117131
  117130  117132  117133  117134  117133  117135  117136  117137
  117136  117138  117139  117140  117139  117141  117142  117143
  117142  117144  117145  117146  117145  117147  117148  117149
  117148  117150  117151  117152  117151  117153  117154  117155
  117154  117156  117157  117158  117157  117159  117160  117161
  117160  117162  117163  117164  117163  117165  117166  117167
  117166  117168  117169  117170  117169  117171  117172  117173
  117172  117174  117175  117176  117175  117177  117178  117179
  117178  117180  117181  117182  117181  117183  117184  117185
  117184  117186  117187  117188  117187  117189  117190  117191
  117190  117192  117193  117194  117193  117195  117196  117197
  117196  117198  117199  117200  117199  117201  117202  117203
  117202  117204  117205  117206  117205  117207  117208  117209
  117208  117210  117211  117212  117211  117213  117214  117215
  117214  117216  117217  117218  117217  117219  117220  117221
  117220  117222  117223  117224  117223  117225  117226  117227
  117226  117228  117229  117230  117229  117231  117232  117233
  117232  117234  117235  117236  117235  117237  117238  117239
  117238  117240  117241  117242  117241  117243  117244  117245
  117244  117246  117247  117248  117247  117249  117250  117251
  117250  117252  117253  117254  117253  117255  117256  117257
  117256  117258  117259  117260  117259  117261  117262  117263
  117262  117264  117265  117266  117265  117267  117268  117269
  117268  117270  117271  117272  117271  117273  117274  117275
  117274  117276  117277  117278  117277  117279  117280  117281
  117280  117282  117283  117284  117283  117285  117286  117287
  117286  117288  117289  117290  117289  117291  117292  117293
  117292  117294  117295  117296  117295  117297  117298  117299
  117298  117300  117301  117302  117301  117303  117304  117305
  117304  117306  117307  117308  117307  117309  117310  117311
  117310  117312  117313  117314  117313  117315  117316  117317
  117316  117318  117319  117320  117319  117321  117322  117323
  117322  117324  117325  117326  117325  117327  117328  117329
  117328  117330  117331  117332  117331  117333  117334  117335
  117334  117336  117337  117338  117337  117339  117340  117341
  117340  117342  117343  117344  117343  117345  117346  117347
  117346  117348  117349  117350  117349  117351  117352  117353
  117352  117354  117355  117356  117355  117357  117358  117359
  117358  117360  117361  117362  117361  117363  117364  117365
  117364  117366  117367  117368  117367  117369  117370  117371
  117370  117372  117373  117374  117373  117375  117376  117377
  117376  117378  117379  117380  117379  117381  117382  117383
  117382  117384  117385  117386  117385  117387  117388  117389
  117388  117390  117391  117392  117391  117393  117394  117395
  117394  117396  117397  117398  117397  117399  117400  117401
  117400  117402  117403  117404  117403  117405  117406  117407
  117406  117408  117409  117410  117409  117411  117412  117413
  117412  117414  117415  117416  117415  117417  117418  117419
  117418  117420  117421  117422  117421  117423  117424  117425
  117424  117426  117427  117428  117427  117429  117430  117431
  117430  117432  117433  117434  117433  117435  117436  117437
  117436  117438  117439  117440  117439  117441  117442  117443
  117442  117444  117445  117446  117445  117447  117448  117449
  117448  117450  117451  117452  117451  117453  117454  117455
  117454  117456  117457  117458  117457  117459  117460  117461
  117460  117462  117463  117464  117463  117465  117466  117467
  117466  117468  117469  117470  117469  117471  117472  117473
  117472  117474  117475  117476  117475  117477  117478  117479
  117478  117480  117481  117482  117481  117483  117484  117485
  117484  117486  117487  117488  117487  117489  117490  117491
  117490  117492  117493  117494  117493  117495  117496  117497
  117496  117498  117499  117500  117499  117501  117502  117503
  117502  117504  117505  117506  117505  117507  117508  117509
  117508  117510  117511  117512  117511  117513  117514  117515
  117514  117516  117517  117518  117517  117519  117520  117521
  117520  117522  117523  117524  117523  117525  117526  117527
  117526  117528  117529  117530  117529  117531  117532  117533
  117532  117534  117535  117536  117535  117537  117538  117539
  117538  117540  117541  117542  117541  117543  117544  117545
  117544  117546  117547  117548  117547  117549  117550  117551
  117550  117552  117553  117554  117553  117555  117556  117557
  117556  117558  117559  117560  117559  117561  117562  117563
  117562  117564  117565  117566  117565  117567  117568  117569
  117568  117570  117571  117572  117571  117573  117574  117575
  117574  117576  117577  117578  117577  117579  117580  117581
  117580  117582  117583  117584  117583  117585  117586  117587
  117586  117588  117589  117590  117589  117591  117592  117593
  117592  117594  117595  117596  117595  117597  117598  117599
  117598  117600  117601  117602  117601  117603  117604  117605
  117604  117606  117607  117608  117607  117609  117610  117611
  117610  117612  117613  117614  117613  117615  117616  117617
  117616  117618  117619  117620  117619  117621  117622  117623
  117622  117624  117625  117626  117625  117627  117628  117629
  117628  117630  117631  117632  117631  117633  117634  117635
  117634  117636  117637  117638  117637  117639  117640  117641
  117640  117642  117643  117644  117643  117645  117646  117647
  117646  117648  117649  117650  117649  117651  117652  117653
  117652  117654  117655  117656  117655  117657  117658  117659
  117658  117660  117661  117662  117661  117663  117664  117665
  117664  117666  117667  117668  117667  117669  117670  117671
  117670  117672  117673  117674  117673  117675  117676  117677
  117676  117678  117679  117680  117679  117681  117682  117683
  117682  117684  117685  117686  117685  117687  117688  117689
  117688  117690  117691  117692  117691  117693  117694  117695
  117694  117696  117697  117698  117697  117699  117700  117701
  117700  117702  117703  117704  117703  117705  117706  117707
  117706  117708  117709  117710  117709  117711  117712  117713
  117712  117714  117715  117716  117715  117717  117718  117719
  117718  117720  117721  117722  117721  117723  117724  117725
  117724  117726  117727  117728  117727  117729  117730  117731
  117730  117732  117733  117734  117733  117735  117736  117737
  117736  117738  117739  117740  117739  117741  117742  117743
  117742  117744  117745  117746  117745  117747  117748  117749
  117748  117750  117751  117752  117751  117753  117754  117755
  117754  117756  117757  117758  117757  117759  117760  117761
  117760  117762  117763  117764  117763  117765  117766  117767
  117766  117768  117769  117770  117769  117771  117772  117773
  117772  117774  117775  117776  117775  117777  117778  117779
  117778  117780  117781  117782  117781  117783  117784  117785
  117784  117786  117787  117788  117787  117789  117790  117791
  117790  117792  117793  117794  117793  117795  117796  117797
  117796  117798  117799  117800  117799  117801  117802  117803
  117802  117804  117805  117806  117805  117807  117808  117809
  117808  117810  117811  117812  117811  117813  117814  117815
  117814  117816  117817  117818  117817  117819  117820  117821
  117820  117822  117823  117824  117823  117825  117826  117827
  117826  117828  117829  117830  117829  117831  117832  117833
  117832  117834  117835  117836  117835  117837  117838  117839
  117838  117840  117841  117842  117841  117843  117844  117845
  117844  117846  117847  117848  117847  117849  117850  117851
  117850  117852  117853  117854  117853  117855  117856  117857
  117856  117858  117859  117860  117859  117861  117862  117863
  117862  117864  117865  117866  117865  117867  117868  117869
  117868  117870  117871  117872  117871  117873  117874  117875
  117874  117876  117877  117878  117877  117879  117880  117881
  117880  117882  117883  117884  117883  117885  117886  117887
  117886  117888  117889  117890  117889  117891  117892  117893
  117892  117894  117895  117896  117895  117897  117898  117899
  117898  117900  117901  117902  117901  117903  117904  117905
  117904  117906  117907  117908  117907  117909  117910  117911
  117910  117912  117913  117914  117913  117915  117916  117917
  117916  117918  117919  117920  117919  117921  117922  117923
  117922  117924  117925  117926  117925  117927  117928  117929
  117928  117930  117931  117932  117931  117933  117934  117935
  117934  117936  117937  117938  117937  117939  117940  117941
  117940  117942  117943  117944  117943  117945  117946  117947
  117946  117948  117949  117950  117949  117951  117952  117953
  117952  117954  117955  117956  117955  117957  117958  117959
  117958  117960  117961  117962  117961  117963  117964  117965
  117964  117966  117967  117968  117967  117969  117970  117971
  117970  117972  117973  117974  117973  117975  117976  117977
  117976  117978  117979  117980  117979  117981  117982  117983
  117982  117984  117985  117986  117985  117987  117988  117989
  117988  117990  117991  117992  117991  117993  117994  117995
  117994  117996  117997  117998  117997  117999  118000  118001
  118000  118002  118003  118004  118003  118005  118006  118007
  118006  118008  118009  118010  118009  118011  118012  118013
  118012  118014  118015  118016  118015  118017  118018  118019
  118018  118020  118021  118022  118021  118023  118024  118025
  118024  118026  118027  118028  118027  118029  118030  118031
  118030  118032  118033  118034  118033  118035  118036  118037
  118036  118038  118039  118040  118039  118041  118042  118043
  118042  118044  118045  118046  118045  118047  118048  118049
  118048  118050  118051  118052  118051  118053  118054  118055
  118054  118056  118057  118058  118057  118059  118060  118061
  118060  118062  118063  118064  118063  118065  118066  118067
  118066  118068  118069  118070  118069  118071  118072  118073
  118072  118074  118075  118076  118075  118077  118078  118079
  118078  118080  118081  118082  118081  118083  118084  118085
  118084  118086  118087  118088  118087  118089  118090  118091
  118090  118092  118093  118094  118093  118095  118096  118097
  118096  118098  118099  118100  118099  118101  118102  118103
  118102  118104  118105  118106  118105  118107  118108  118109
  118108  118110  118111  118112  118111  118113  118114  118115
  118114  118116  118117  118118  118117  118119  118120  118121
  118120  118122  118123  118124  118123  118125  118126  118127
  118126  118128  118129  118130  118129  118131  118132  118133
  118132  118134  118135  118136  118135  118137  118138  118139
  118138  118140  118141  118142  118141  118143  118144  118145
  118144  118146  118147  118148  118147  118149  118150  118151
  118150  118152  118153  118154  118153  118155  118156  118157
  118156  118158  118159  118160  118159  118161  118162  118163
  118162  118164  118165  118166  118165  118167  118168  118169
  118168  118170  118171  118172  118171  118173  118174  118175
  118174  118176  118177  118178  118177  118179  118180  118181
  118180  118182  118183  118184  118183  118185  118186  118187
  118186  118188  118189  118190  118189  118191  118192  118193
  118192  118194  118195  118196  118195  118197  118198  118199
  118198  118200  118201  118202  118201  118203  118204  118205
  118204  118206  118207  118208  118207  118209  118210  118211
  118210  118212  118213  118214  118213  118215  118216  118217
  118216  118218  118219  118220  118219  118221  118222  118223
  118222  118224  118225  118226  118225  118227  118228  118229
  118228  118230  118231  118232  118231  118233  118234  118235
  118234  118236  118237  118238  118237  118239  118240  118241
  118240  118242  118243  118244  118243  118245  118246  118247
  118246  118248  118249  118250  118249  118251  118252  118253
  118252  118254  118255  118256  118255  118257  118258  118259
  118258  118260  118261  118262  118261  118263  118264  118265
  118264  118266  118267  118268  118267  118269  118270  118271
  118270  118272  118273  118274  118273  118275  118276  118277
  118276  118278  118279  118280  118279  118281  118282  118283
  118282  118284  118285  118286  118285  118287  118288  118289
  118288  118290  118291  118292  118291  118293  118294  118295
  118294  118296  118297  118298  118297  118299  118300  118301
  118300  118302  118303  118304  118303  118305  118306  118307
  118306  118308  118309  118310  118309  118311  118312  118313
  118312  118314  118315  118316  118315  118317  118318  118319
  118318  118320  118321  118322  118321  118323  118324  118325
  118324  118326  118327  118328  118327  118329  118330  118331
  118330  118332  118333  118334  118333  118335  118336  118337
  118336  118338  118339  118340  118339  118341  118342  118343
  118342  118344  118345  118346  118345  118347  118348  118349
  118348  118350  118351  118352  118351  118353  118354  118355
  118354  118356  118357  118358  118357  118359  118360  118361
  118360  118362  118363  118364  118363  118365  118366  118367
  118366  118368  118369  118370  118369  118371  118372  118373
  118372  118374  118375  118376  118375  118377  118378  118379
  118378  118380  118381  118382  118381  118383  118384  118385
  118384  118386  118387  118388  118387  118389  118390  118391
  118390  118392  118393  118394  118393  118395  118396  118397
  118396  118398  118399  118400  118399  118401  118402  118403
  118402  118404  118405  118406  118405  118407  118408  118409
  118408  118410  118411  118412  118411  118413  118414  118415
  118414  118416  118417  118418  118417  118419  118420  118421
  118420  118422  118423  118424  118423  118425  118426  118427
  118426  118428  118429  118430  118429  118431  118432  118433
  118432  118434  118435  118436  118435  118437  118438  118439
  118438  118440  118441  118442  118441  118443  118444  118445
  118444  118446  118447  118448  118447  118449  118450  118451
  118450  118452  118453  118454  118453  118455  118456  118457
  118456  118458  118459  118460  118459  118461  118462  118463
  118462  118464  118465  118466  118465  118467  118468  118469
  118468  118470  118471  118472  118471  118473  118474  118475
  118474  118476  118477  118478  118477  118479  118480  118481
  118480  118482  118483  118484  118483  118485  118486  118487
  118486  118488  118489  118490  118489  118491  118492  118493
  118492  118494  118495  118496  118495  118497  118498  118499
  118498  118500  118501  118502  118501  118503  118504  118505
  118504  118506  118507  118508  118507  118509  118510  118511
  118510  118512  118513  118514  118513  118515  118516  118517
  118516  118518  118519  118520  118519  118521  118522  118523
  118522  118524  118525  118526  118525  118527  118528  118529
  118528  118530  118531  118532  118531  118533  118534  118535
  118534  118536  118537  118538  118537  118539  118540  118541
  118540  118542  118543  118544  118543  118545  118546  118547
  118546  118548  118549  118550  118549  118551  118552  118553
  118552  118554  118555  118556  118555  118557  118558  118559
  118558  118560  118561  118562  118561  118563  118564  118565
  118564  118566  118567  118568  118567  118569  118570  118571
  118570  118572  118573  118574  118573  118575  118576  118577
  118576  118578  118579  118580  118579  118581  118582  118583
  118582  118584  118585  118586  118585  118587  118588  118589
  118588  118590  118591  118592  118591  118593  118594  118595
  118594  118596  118597  118598  118597  118599  118600  118601
  118600  118602  118603  118604  118603  118605  118606  118607
  118606  118608  118609  118610  118609  118611  118612  118613
  118612  118614  118615  118616  118615  118617  118618  118619
  118618  118620  118621  118622  118621  118623  118624  118625
  118624  118626  118627  118628  118627  118629  118630  118631
  118630  118632  118633  118634  118633  118635  118636  118637
  118636  118638  118639  118640  118639  118641  118642  118643
  118642  118644  118645  118646  118645  118647  118648  118649
  118648  118650  118651  118652  118651  118653  118654  118655
  118654  118656  118657  118658  118657  118659  118660  118661
  118660  118662  118663  118664  118663  118665  118666  118667
  118666  118668  118669  118670  118669  118671  118672  118673
  118672  118674  118675  118676  118675  118677  118678  118679
  118678  118680  118681  118682  118681  118683  118684  118685
  118684  118686  118687  118688  118687  118689  118690  118691
  118690  118692  118693  118694  118693  118695  118696  118697
  118696  118698  118699  118700  118699  118701  118702  118703
  118702  118704  118705  118706  118705  118707  118708  118709
  118708  118710  118711  118712  118711  118713  118714  118715
  118714  118716  118717  118718  118717  118719  118720  118721
  118720  118722  118723  118724  118723  118725  118726  118727
  118726  118728  118729  118730  118729  118731  118732  118733
  118732  118734  118735  118736  118735  118737  118738  118739
  118738  118740  118741  118742  118741  118743  118744  118745
  118744  118746  118747  118748  118747  118749  118750  118751
  118750  118752  118753  118754  118753  118755  118756  118757
  118756  118758  118759  118760  118759  118761  118762  118763
  118762  118764  118765  118766  118765  118767  118768  118769
  118768  118770  118771  118772  118771  118773  118774  118775
  118774  118776  118777  118778  118777  118779  118780  118781
  118780  118782  118783  118784  118783  118785  118786  118787
  118786  118788  118789  118790  118789  118791  118792  118793
  118792  118794  118795  118796  118795  118797  118798  118799
  118798  118800  118801  118802  118801  118803  118804  118805
  118804  118806  118807  118808  118807  118809  118810  118811
  118810  118812  118813  118814  118813  118815  118816  118817
  118816  118818  118819  118820  118819  118821  118822  118823
  118822  118824  118825  118826  118825  118827  118828  118829
  118828  118830  118831  118832  118831  118833  118834  118835
  118834  118836  118837  118838  118837  118839  118840  118841
  118840  118842  118843  118844  118843  118845  118846  118847
  118846  118848  118849  118850  118849  118851  118852  118853
  118852  118854  118855  118856  118855  118857  118858  118859
  118858  118860  118861  118862  118861  118863  118864  118865
  118864  118866  118867  118868  118867  118869  118870  118871
  118870  118872  118873  118874  118873  118875  118876  118877
  118876  118878  118879  118880  118879  118881  118882  118883
  118882  118884  118885  118886  118885  118887  118888  118889
  118888  118890  118891  118892  118891  118893  118894  118895
  118894  118896  118897  118898  118897  118899  118900  118901
  118900  118902  118903  118904  118903  118905  118906  118907
  118906  118908  118909  118910  118909  118911  118912  118913
  118912  118914  118915  118916  118915  118917  118918  118919
  118918  118920  118921  118922  118921  118923  118924  118925
  118924  118926  118927  118928  118927  118929  118930  118931
  118930  118932  118933  118934  118933  118935  118936  118937
  118936  118938  118939  118940  118939  118941  118942  118943
  118942  118944  118945  118946  118945  118947  118948  118949
  118948  118950  118951  118952  118951  118953  118954  118955
  118954  118956  118957  118958  118957  118959  118960  118961
  118960  118962  118963  118964  118963  118965  118966  118967
  118966  118968  118969  118970  118969  118971  118972  118973
  118972  118974  118975  118976  118975  118977  118978  118979
  118978  118980  118981  118982  118981  118983  118984  118985
  118984  118986  118987  118988  118987  118989  118990  118991
  118990  118992  118993  118994  118993  118995  118996  118997
  118996  118998  118999  119000  118999  119001  119002  119003
  119002  119004  119005  119006  119005  119007  119008  119009
  119008  119010  119011  119012  119011  119013  119014  119015
  119014  119016  119017  119018  119017  119019  119020  119021
  119020  119022  119023  119024  119023  119025  119026  119027
  119026  119028  119029  119030  119029  119031  119032  119033
  119032  119034  119035  119036  119035  119037  119038  119039
  119038  119040  119041  119042  119041  119043  119044  119045
  119044  119046  119047  119048  119047  119049  119050  119051
  119050  119052  119053  119054  119053  119055  119056  119057
  119056  119058  119059  119060  119059  119061  119062  119063
  119062  119064  119065  119066  119065  119067  119068  119069
  119068  119070  119071  119072  119071  119073  119074  119075
  119074  119076  119077  119078  119077  119079  119080  119081
  119080  119082  119083  119084  119083  119085  119086  119087
  119086  119088  119089  119090  119089  119091  119092  119093
  119092  119094  119095  119096  119095  119097  119098  119099
  119098  119100  119101  119102  119101  119103  119104  119105
  119104  119106  119107  119108  119107  119109  119110  119111
  119110  119112  119113  119114  119113  119115  119116  119117
  119116  119118  119119  119120  119119  119121  119122  119123
  119122  119124  119125  119126  119125  119127  119128  119129
  119128  119130  119131  119132  119131  119133  119134  119135
  119134  119136  119137  119138  119137  119139  119140  119141
  119140  119142  119143  119144  119143  119145  119146  119147
  119146  119148  119149  119150  119149  119151  119152  119153
  119152  119154  119155  119156  119155  119157  119158  119159
  119158  119160  119161  119162  119161  119163  119164  119165
  119164  119166  119167  119168  119167  119169  119170  119171
  119170  119172  119173  119174  119173  119175  119176  119177
  119176  119178  119179  119180  119179  119181  119182  119183
  119182  119184  119185  119186  119185  119187  119188  119189
  119188  119190  119191  119192  119191  119193  119194  119195
  119194  119196  119197  119198  119197  119199  119200  119201
  119200  119202  119203  119204  119203  119205  119206  119207
  119206  119208  119209  119210  119209  119211  119212  119213
  119212  119214  119215  119216  119215  119217  119218  119219
  119218  119220  119221  119222  119221  119223  119224  119225
  119224  119226  119227  119228  119227  119229  119230  119231
  119230  119232  119233  119234  119233  119235  119236  119237
  119236  119238  119239  119240  119239  119241  119242  119243
  119242  119244  119245  119246  119245  119247  119248  119249
  119248  119250  119251  119252  119251  119253  119254  119255
  119254  119256  119257  119258  119257  119259  119260  119261
  119260  119262  119263  119264  119263  119265  119266  119267
  119266  119268  119269  119270  119269  119271  119272  119273
  119272  119274  119275  119276  119275  119277  119278  119279
  119278  119280  119281  119282  119281  119283  119284  119285
  119284  119286  119287  119288  119287  119289  119290  119291
  119290  119292  119293  119294  119293  119295  119296  119297
  119296  119298  119299  119300  119299  119301  119302  119303
  119302  119304  119305  119306  119305  119307  119308  119309
  119308  119310  119311  119312  119311  119313  119314  119315
  119314  119316  119317  119318  119317  119319  119320  119321
  119320  119322  119323  119324  119323  119325  119326  119327
  119326  119328  119329  119330  119329  119331  119332  119333
  119332  119334  119335  119336  119335  119337  119338  119339
  119338  119340  119341  119342  119341  119343  119344  119345
  119344  119346  119347  119348  119347  119349  119350  119351
  119350  119352  119353  119354  119353  119355  119356  119357
  119356  119358  119359  119360  119359  119361  119362  119363
  119362  119364  119365  119366  119365  119367  119368  119369
  119368  119370  119371  119372  119371  119373  119374  119375
  119374  119376  119377  119378  119377  119379  119380  119381
  119380  119382  119383  119384  119383  119385  119386  119387
  119386  119388  119389  119390  119389  119391  119392  119393
  119392  119394  119395  119396  119395  119397  119398  119399
  119398  119400  119401  119402  119401  119403  119404  119405
  119404  119406  119407  119408  119407  119409  119410  119411
  119410  119412  119413  119414  119413  119415  119416  119417
  119416  119418  119419  119420  119419  119421  119422  119423
  119422  119424  119425  119426  119425  119427  119428  119429
  119428  119430  119431  119432  119431  119433  119434  119435
  119434  119436  119437  119438  119437  119439  119440  119441
  119440  119442  119443  119444  119443  119445  119446  119447
  119446  119448  119449  119450  119449  119451  119452  119453
  119452  119454  119455  119456  119455  119457  119458  119459
  119458  119460  119461  119462  119461  119463  119464  119465
  119464  119466  119467  119468  119467  119469  119470  119471
  119470  119472  119473  119474  119473  119475  119476  119477
  119476  119478  119479  119480  119479  119481  119482  119483
  119482  119484  119485  119486  119485  119487  119488  119489
  119488  119490  119491  119492  119491  119493  119494  119495
  119494  119496  119497  119498  119497  119499  119500  119501
  119500  119502  119503  119504  119503  119505  119506  119507
  119506  119508  119509  119510  119509  119511  119512  119513
  119512  119514  119515  119516  119515  119517  119518  119519
  119518  119520  119521  119522  119521  119523  119524  119525
  119524  119526  119527  119528  119527  119529  119530  119531
  119530  119532  119533  119534  119533  119535  119536  119537
  119536  119538  119539  119540  119539  119541  119542  119543
  119542  119544  119545  119546  119545  119547  119548  119549
  119548  119550  119551  119552  119551  119553  119554  119555
  119554  119556  119557  119558  119557  119559  119560  119561
  119560  119562  119563  119564  119563  119565  119566  119567
  119566  119568  119569  119570  119569  119571  119572  119573
  119572  119574  119575  119576  119575  119577  119578  119579
  119578  119580  119581  119582  119581  119583  119584  119585
  119584  119586  119587  119588  119587  119589  119590  119591
  119590  119592  119593  119594  119593  119595  119596  119597
  119596  119598  119599  119600  119599  119601  119602  119603
  119602  119604  119605  119606  119605  119607  119608  119609
  119608  119610  119611  119612  119611  119613  119614  119615
  119614  119616  119617  119618  119617  119619  119620  119621
  119620  119622  119623  119624  119623  119625  119626  119627
  119626  119628  119629  119630  119629  119631  119632  119633
  119632  119634  119635  119636  119635  119637  119638  119639
  119638  119640  119641  119642  119641  119643  119644  119645
  119644  119646  119647  119648  119647  119649  119650  119651
  119650  119652  119653  119654  119653  119655  119656  119657
  119656  119658  119659  119660  119659  119661  119662  119663
  119662  119664  119665  119666  119665  119667  119668  119669
  119668  119670  119671  119672  119671  119673  119674  119675
  119674  119676  119677  119678  119677  119679  119680  119681
  119680  119682  119683  119684  119683  119685  119686  119687
  119686  119688  119689  119690  119689  119691  119692  119693
  119692  119694  119695  119696  119695  119697  119698  119699
  119698  119700  119701  119702  119701  119703  119704  119705
  119704  119706  119707  119708  119707  119709  119710  119711
  119710  119712  119713  119714  119713  119715  119716  119717
  119716  119718  119719  119720  119719  119721  119722  119723
  119722  119724  119725  119726  119725  119727  119728  119729
  119728  119730  119731  119732  119731  119733  119734  119735
  119734  119736  119737  119738  119737  119739  119740  119741
  119740  119742  119743  119744  119743  119745  119746  119747
  119746  119748  119749  119750  119749  119751  119752  119753
  119752  119754  119755  119756  119755  119757  119758  119759
  119758  119760  119761  119762  119761  119763  119764  119765
  119764  119766  119767  119768  119767  119769  119770  119771
  119770  119772  119773  119774  119773  119775  119776  119777
  119776  119778  119779  119780  119779  119781  119782  119783
  119782  119784  119785  119786  119785  119787  119788  119789
  119788  119790  119791  119792  119791  119793  119794  119795
  119794  119796  119797  119798  119797  119799  119800  119801
  119800  119802  119803  119804  119803  119805  119806  119807
  119806  119808  119809  119810  119809  119811  119812  119813
  119812  119814  119815  119816  119815  119817  119818  119819
  119818  119820  119821  119822  119821  119823  119824  119825
  119824  119826  119827  119828  119827  119829  119830  119831
  119830  119832  119833  119834  119833  119835  119836  119837
  119836  119838  119839  119840  119839  119841  119842  119843
  119842  119844  119845  119846  119845  119847  119848  119849
  119848  119850  119851  119852  119851  119853  119854  119855
  119854  119856  119857  119858  119857  119859  119860  119861
  119860  119862  119863  119864  119863  119865  119866  119867
  119866  119868  119869  119870  119869  119871  119872  119873
  119872  119874  119875  119876  119875  119877  119878  119879
  119878  119880  119881  119882  119881  119883  119884  119885
  119884  119886  119887  119888  119887  119889  119890  119891
  119890  119892  119893  119894  119893  119895  119896  119897
  119896  119898  119899  119900  119899  119901  119902  119903
  119902  119904  119905  119906  119905  119907  119908  119909
  119908  119910  119911  119912  119911  119913  119914  119915
  119914  119916  119917  119918  119917  119919  119920  119921
  119920  119922  119923  119924  119923  119925  119926  119927
  119926  119928  119929  119930  119929  119931  119932  119933
  119932  119934  119935  119936  119935  119937  119938  119939
  119938  119940  119941  119942  119941  119943  119944  119945
  119944  119946  119947  119948  119947  119949  119950  119951
  119950  119952  119953  119954  119953  119955  119956  119957
  119956  119958  119959  119960  119959  119961  119962  119963
  119962  119964  119965  119966  119965  119967  119968  119969
  119968  119970  119971  119972  119971  119973  119974  119975
  119974  119976  119977  119978  119977  119979  119980  119981
  119980  119982  119983  119984  119983  119985  119986  119987
  119986  119988  119989  119990  119989  119991  119992  119993
  119992  119994  119995  119996  119995  119997  119998  119999
  119998  120000  120001  120002  120001  120003  120004  120005
  120004  120006  120007  120008  120007  120009  120010  120011
  120010  120012  120013  120014  120013  120015  120016  120017
  120016  120018  120019  120020  120019  120021  120022  120023
  120022  120024  120025  120026  120025  120027  120028  120029
  120028  120030  120031  120032  120031  120033  120034  120035
  120034  120036  120037  120038  120037  120039  120040  120041
  120040  120042  120043  120044  120043  120045  120046  120047
  120046  120048  120049  120050  120049  120051  120052  120053
  120052  120054  120055  120056  120055  120057  120058  120059
  120058  120060  120061  120062  120061  120063  120064  120065
  120064  120066  120067  120068  120067  120069  120070  120071
  120070  120072  120073  120074  120073  120075  120076  120077
  120076  120078  120079  120080  120079  120081  120082  120083
  120082  120084  120085  120086  120085  120087  120088  120089
  120088  120090  120091  120092  120091  120093  120094  120095
  120094  120096  120097  120098  120097  120099  120100  120101
  120100  120102  120103  120104  120103  120105  120106  120107
  120106  120108  120109  120110  120109  120111  120112  120113
  120112  120114  120115  120116  120115  120117  120118  120119
  120118  120120  120121  120122  120121  120123  120124  120125
  120124  120126  120127  120128  120127  120129  120130  120131
  120130  120132  120133  120134  120133  120135  120136  120137
  120136  120138  120139  120140  120139  120141  120142  120143
  120142  120144  120145  120146  120145  120147  120148  120149
  120148  120150  120151  120152  120151  120153  120154  120155
  120154  120156  120157  120158  120157  120159  120160  120161
  120160  120162  120163  120164  120163  120165  120166  120167
  120166  120168  120169  120170  120169  120171  120172  120173
  120172  120174  120175  120176  120175  120177  120178  120179
  120178  120180  120181  120182  120181  120183  120184  120185
  120184  120186  120187  120188  120187  120189  120190  120191
  120190  120192  120193  120194  120193  120195  120196  120197
  120196  120198  120199  120200  120199  120201  120202  120203
  120202  120204  120205  120206  120205  120207  120208  120209
  120208  120210  120211  120212  120211  120213  120214  120215
  120214  120216  120217  120218  120217  120219  120220  120221
  120220  120222  120223  120224  120223  120225  120226  120227
  120226  120228  120229  120230  120229  120231  120232  120233
  120232  120234  120235  120236  120235  120237  120238  120239
  120238  120240  120241  120242  120241  120243  120244  120245
  120244  120246  120247  120248  120247  120249  120250  120251
  120250  120252  120253  120254  120253  120255  120256  120257
  120256  120258  120259  120260  120259  120261  120262  120263
  120262  120264  120265  120266  120265  120267  120268  120269
  120268  120270  120271  120272  120271  120273  120274  120275
  120274  120276  120277  120278  120277  120279  120280  120281
  120280  120282  120283  120284  120283  120285  120286  120287
  120286  120288  120289  120290  120289  120291  120292  120293
  120292  120294  120295  120296  120295  120297  120298  120299
  120298  120300  120301  120302  120301  120303  120304  120305
  120304  120306  120307  120308  120307  120309  120310  120311
  120310  120312  120313  120314  120313  120315  120316  120317
  120316  120318  120319  120320  120319  120321  120322  120323
  120322  120324  120325  120326  120325  120327  120328  120329
  120328  120330  120331  120332  120331  120333  120334  120335
  120334  120336  120337  120338  120337  120339  120340  120341
  120340  120342  120343  120344  120343  120345  120346  120347
  120346  120348  120349  120350  120349  120351  120352  120353
  120352  120354  120355  120356  120355  120357  120358  120359
  120358  120360  120361  120362  120361  120363  120364  120365
  120364  120366  120367  120368  120367  120369  120370  120371
  120370  120372  120373  120374  120373  120375  120376  120377
  120376  120378  120379  120380  120379  120381  120382  120383
  120382  120384  120385  120386  120385  120387  120388  120389
  120388  120390  120391  120392  120391  120393  120394  120395
  120394  120396  120397  120398  120397  120399  120400  120401
  120400  120402  120403  120404  120403  120405  120406  120407
  120406  120408  120409  120410  120409  120411  120412  120413
  120412  120414  120415  120416  120415  120417  120418  120419
  120418  120420  120421  120422  120421  120423  120424  120425
  120424  120426  120427  120428  120427  120429  120430  120431
  120430  120432  120433  120434  120433  120435  120436  120437
  120436  120438  120439  120440  120439  120441  120442  120443
  120442  120444  120445  120446  120445  120447  120448  120449
  120448  120450  120451  120452  120451  120453  120454  120455
  120454  120456  120457  120458  120457  120459  120460  120461
  120460  120462  120463  120464  120463  120465  120466  120467
  120466  120468  120469  120470  120469  120471  120472  120473
  120472  120474  120475  120476  120475  120477  120478  120479
  120478  120480  120481  120482  120481  120483  120484  120485
  120484  120486  120487  120488  120487  120489  120490  120491
  120490  120492  120493  120494  120493  120495  120496  120497
  120496  120498  120499  120500  120499  120501  120502  120503
  120502  120504  120505  120506  120505  120507  120508  120509
  120508  120510  120511  120512  120511  120513  120514  120515
  120514  120516  120517  120518  120517  120519  120520  120521
  120520  120522  120523  120524  120523  120525  120526  120527
  120526  120528  120529  120530  120529  120531  120532  120533
  120532  120534  120535  120536  120535  120537  120538  120539
  120538  120540  120541  120542  120541  120543  120544  120545
  120544  120546  120547  120548  120547  120549  120550  120551
  120550  120552  120553  120554  120553  120555  120556  120557
  120556  120558  120559  120560  120559  120561  120562  120563
  120562  120564  120565  120566  120565  120567  120568  120569
  120568  120570  120571  120572  120571  120573  120574  120575
  120574  120576  120577  120578  120577  120579  120580  120581
  120580  120582  120583  120584  120583  120585  120586  120587
  120586  120588  120589  120590  120589  120591  120592  120593
  120592  120594  120595  120596  120595  120597  120598  120599
  120598  120600  120601  120602  120601  120603  120604  120605
  120604  120606  120607  120608  120607  120609  120610  120611
  120610  120612  120613  120614  120613  120615  120616  120617
  120616  120618  120619  120620  120619  120621  120622  120623
  120622  120624  120625  120626  120625  120627  120628  120629
  120628  120630  120631  120632  120631  120633  120634  120635
  120634  120636  120637  120638  120637  120639  120640  120641
  120640  120642  120643  120644  120643  120645  120646  120647
  120646  120648  120649  120650  120649  120651  120652  120653
  120652  120654  120655  120656  120655  120657  120658  120659
  120658  120660  120661  120662  120661  120663  120664  120665
  120664  120666  120667  120668  120667  120669  120670  120671
  120670  120672  120673  120674  120673  120675  120676  120677
  120676  120678  120679  120680  120679  120681  120682  120683
  120682  120684  120685  120686  120685  120687  120688  120689
  120688  120690  120691  120692  120691  120693  120694  120695
  120694  120696  120697  120698  120697  120699  120700  120701
  120700  120702  120703  120704  120703  120705  120706  120707
  120706  120708  120709  120710  120709  120711  120712  120713
  120712  120714  120715  120716  120715  120717  120718  120719
  120718  120720  120721  120722  120721  120723  120724  120725
  120724  120726  120727  120728  120727  120729  120730  120731
  120730  120732  120733  120734  120733  120735  120736  120737
  120736  120738  120739  120740  120739  120741  120742  120743
  120742  120744  120745  120746  120745  120747  120748  120749
  120748  120750  120751  120752  120751  120753  120754  120755
  120754  120756  120757  120758  120757  120759  120760  120761
  120760  120762  120763  120764  120763  120765  120766  120767
  120766  120768  120769  120770  120769  120771  120772  120773
  120772  120774  120775  120776  120775  120777  120778  120779
  120778  120780  120781  120782  120781  120783  120784  120785
  120784  120786  120787  120788  120787  120789  120790  120791
  120790  120792  120793  120794  120793  120795  120796  120797
  120796  120798  120799  120800  120799  120801  120802  120803
  120802  120804  120805  120806  120805  120807  120808  120809
  120808  120810  120811  120812  120811  120813  120814  120815
  120814  120816  120817  120818  120817  120819  120820  120821
  120820  120822  120823  120824  120823  120825  120826  120827
  120826  120828  120829  120830  120829  120831  120832  120833
  120832  120834  120835  120836  120835  120837  120838  120839
  120838  120840  120841  120842  120841  120843  120844  120845
  120844  120846  120847  120848  120847  120849  120850  120851
  120850  120852  120853  120854  120853  120855  120856  120857
  120856  120858  120859  120860  120859  120861  120862  120863
  120862  120864  120865  120866  120865  120867  120868  120869
  120868  120870  120871  120872  120871  120873  120874  120875
  120874  120876  120877  120878  120877  120879  120880  120881
  120880  120882  120883  120884  120883  120885  120886  120887
  120886  120888  120889  120890  120889  120891  120892  120893
  120892  120894  120895  120896  120895  120897  120898  120899
  120898  120900  120901  120902  120901  120903  120904  120905
  120904  120906  120907  120908  120907  120909  120910  120911
  120910  120912  120913  120914  120913  120915  120916  120917
  120916  120918  120919  120920  120919  120921  120922  120923
  120922  120924  120925  120926  120925  120927  120928  120929
  120928  120930  120931  120932  120931  120933  120934  120935
  120934  120936  120937  120938  120937  120939  120940  120941
  120940  120942  120943  120944  120943  120945  120946  120947
  120946  120948  120949  120950  120949  120951  120952  120953
  120952  120954  120955  120956  120955  120957  120958  120959
  120958  120960  120961  120962  120961  120963  120964  120965
  120964  120966  120967  120968  120967  120969  120970  120971
  120970  120972  120973  120974  120973  120975  120976  120977
  120976  120978  120979  120980  120979  120981  120982  120983
  120982  120984  120985  120986  120985  120987  120988  120989
  120988  120990  120991  120992  120991  120993  120994  120995
  120994  120996  120997  120998  120997  120999  121000  121001
  121000  121002  121003  121004  121003  121005  121006  121007
  121006  121008  121009  121010  121009  121011  121012  121013
  121012  121014  121015  121016  121015  121017  121018  121019
  121018  121020  121021  121022  121021  121023  121024  121025
  121024  121026  121027  121028  121027  121029  121030  121031
  121030  121032  121033  121034  121033  121035  121036  121037
  121036  121038  121039  121040  121039  121041  121042  121043
  121042  121044  121045  121046  121045  121047  121048  121049
  121048  121050  121051  121052  121051  121053  121054  121055
  121054  121056  121057  121058  121057  121059  121060  121061
  121060  121062  121063  121064  121063  121065  121066  121067
  121066  121068  121069  121070  121069  121071  121072  121073
  121072  121074  121075  121076  121075  121077  121078  121079
  121078  121080  121081  121082  121081  121083  121084  121085
  121084  121086  121087  121088  121087  121089  121090  121091
  121090  121092  121093  121094  121093  121095  121096  121097
  121096  121098  121099  121100  121099  121101  121102  121103
  121102  121104  121105  121106  121105  121107  121108  121109
  121108  121110  121111  121112  121111  121113  121114  121115
  121114  121116  121117  121118  121117  121119  121120  121121
  121120  121122  121123  121124  121123  121125  121126  121127
  121126  121128  121129  121130  121129  121131  121132  121133
  121132  121134  121135  121136  121135  121137  121138  121139
  121138  121140  121141  121142  121141  121143  121144  121145
  121144  121146  121147  121148  121147  121149  121150  121151
  121150  121152  121153  121154  121153  121155  121156  121157
  121156  121158  121159  121160  121159  121161  121162  121163
  121162  121164  121165  121166  121165  121167  121168  121169
  121168  121170  121171  121172  121171  121173  121174  121175
  121174  121176  121177  121178  121177  121179  121180  121181
  121180  121182  121183  121184  121183  121185  121186  121187
  121186  121188  121189  121190  121189  121191  121192  121193
  121192  121194  121195  121196  121195  121197  121198  121199
  121198  121200  121201  121202  121201  121203  121204  121205
  121204  121206  121207  121208  121207  121209  121210  121211
  121210  121212  121213  121214  121213  121215  121216  121217
  121216  121218  121219  121220  121219  121221  121222  121223
  121222  121224  121225  121226  121225  121227  121228  121229
  121228  121230  121231  121232  121231  121233  121234  121235
  121234  121236  121237  121238  121237  121239  121240  121241
  121240  121242  121243  121244  121243  121245  121246  121247
  121246  121248  121249  121250  121249  121251  121252  121253
  121252  121254  121255  121256  121255  121257  121258  121259
  121258  121260  121261  121262  121261  121263  121264  121265
  121264  121266  121267  121268  121267  121269  121270  121271
  121270  121272  121273  121274  121273  121275  121276  121277
  121276  121278  121279  121280  121279  121281  121282  121283
  121282  121284  121285  121286  121285  121287  121288  121289
  121288  121290  121291  121292  121291  121293  121294  121295
  121294  121296  121297  121298  121297  121299  121300  121301
  121300  121302  121303  121304  121303  121305  121306  121307
  121306  121308  121309  121310  121309  121311  121312  121313
  121312  121314  121315  121316  121315  121317  121318  121319
  121318  121320  121321  121322  121321  121323  121324  121325
  121324  121326  121327  121328  121327  121329  121330  121331
  121330  121332  121333  121334  121333  121335  121336  121337
  121336  121338  121339  121340  121339  121341  121342  121343
  121342  121344  121345  121346  121345  121347  121348  121349
  121348  121350  121351  121352  121351  121353  121354  121355
  121354  121356  121357  121358  121357  121359  121360  121361
  121360  121362  121363  121364  121363  121365  121366  121367
  121366  121368  121369  121370  121369  121371  121372  121373
  121372  121374  121375  121376  121375  121377  121378  121379
  121378  121380  121381  121382  121381  121383  121384  121385
  121384  121386  121387  121388  121387  121389  121390  121391
  121390  121392  121393  121394  121393  121395  121396  121397
  121396  121398  121399  121400  121399  121401  121402  121403
  121402  121404  121405  121406  121405  121407  121408  121409
  121408  121410  121411  121412  121411  121413  121414  121415
  121414  121416  121417  121418  121417  121419  121420  121421
  121420  121422  121423  121424  121423  121425  121426  121427
  121426  121428  121429  121430  121429  121431  121432  121433
  121432  121434  121435  121436  121435  121437  121438  121439
  121438  121440  121441  121442  121441  121443  121444  121445
  121444  121446  121447  121448  121447  121449  121450  121451
  121450  121452  121453  121454  121453  121455  121456  121457
  121456  121458  121459  121460  121459  121461  121462  121463
  121462  121464  121465  121466  121465  121467  121468  121469
  121468  121470  121471  121472  121471  121473  121474  121475
  121474  121476  121477  121478  121477  121479  121480  121481
  121480  121482  121483  121484  121483  121485  121486  121487
  121486  121488  121489  121490  121489  121491  121492  121493
  121492  121494  121495  121496  121495  121497  121498  121499
  121498  121500  121501  121502  121501  121503  121504  121505
  121504  121506  121507  121508  121507  121509  121510  121511
  121510  121512  121513  121514  121513  121515  121516  121517
  121516  121518  121519  121520  121519  121521  121522  121523
  121522  121524  121525  121526  121525  121527  121528  121529
  121528  121530  121531  121532  121531  121533  121534  121535
  121534  121536  121537  121538  121537  121539  121540  121541
  121540  121542  121543  121544  121543  121545  121546  121547
  121546  121548  121549  121550  121549  121551  121552  121553
  121552  121554  121555  121556  121555  121557  121558  121559
  121558  121560  121561  121562  121561  121563  121564  121565
  121564  121566  121567  121568  121567  121569  121570  121571
  121570  121572  121573  121574  121573  121575  121576  121577
  121576  121578  121579  121580  121579  121581  121582  121583
  121582  121584  121585  121586  121585  121587  121588  121589
  121588  121590  121591  121592  121591  121593  121594  121595
  121594  121596  121597  121598  121597  121599  121600  121601
  121600  121602  121603  121604  121603  121605  121606  121607
  121606  121608  121609  121610  121609  121611  121612  121613
  121612  121614  121615  121616  121615  121617  121618  121619
  121618  121620  121621  121622  121621  121623  121624  121625
  121624  121626  121627  121628  121627  121629  121630  121631
  121630  121632  121633  121634  121633  121635  121636  121637
  121636  121638  121639  121640  121639  121641  121642  121643
  121642  121644  121645  121646  121645  121647  121648  121649
  121648  121650  121651  121652  121651  121653  121654  121655
  121654  121656  121657  121658  121657  121659  121660  121661
  121660  121662  121663  121664  121663  121665  121666  121667
  121666  121668  121669  121670  121669  121671  121672  121673
  121672  121674  121675  121676  121675  121677  121678  121679
  121678  121680  121681  121682  121681  121683  121684  121685
  121684  121686  121687  121688  121687  121689  121690  121691
  121690  121692  121693  121694  121693  121695  121696  121697
  121696  121698  121699  121700  121699  121701  121702  121703
  121702  121704  121705  121706  121705  121707  121708  121709
  121708  121710  121711  121712  121711  121713  121714  121715
  121714  121716  121717  121718  121717  121719  121720  121721
  121720  121722  121723  121724  121723  121725  121726  121727
  121726  121728  121729  121730  121729  121731  121732  121733
  121732  121734  121735  121736  121735  121737  121738  121739
  121738  121740  121741  121742  121741  121743  121744  121745
  121744  121746  121747  121748  121747  121749  121750  121751
  121750  121752  121753  121754  121753  121755  121756  121757
  121756  121758  121759  121760  121759  121761  121762  121763
  121762  121764  121765  121766  121765  121767  121768  121769
  121768  121770  121771  121772  121771  121773  121774  121775
  121774  121776  121777  121778  121777  121779  121780  121781
  121780  121782  121783  121784  121783  121785  121786  121787
  121786  121788  121789  121790  121789  121791  121792  121793
  121792  121794  121795  121796  121795  121797  121798  121799
  121798  121800  121801  121802  121801  121803  121804  121805
  121804  121806  121807  121808  121807  121809  121810  121811
  121810  121812  121813  121814  121813  121815  121816  121817
  121816  121818  121819  121820  121819  121821  121822  121823
  121822  121824  121825  121826  121825  121827  121828  121829
  121828  121830  121831  121832  121831  121833  121834  121835
  121834  121836  121837  121838  121837  121839  121840  121841
  121840  121842  121843  121844  121843  121845  121846  121847
  121846  121848  121849  121850  121849  121851  121852  121853
  121852  121854  121855  121856  121855  121857  121858  121859
  121858  121860  121861  121862  121861  121863  121864  121865
  121864  121866  121867  121868  121867  121869  121870  121871
  121870  121872  121873  121874  121873  121875  121876  121877
  121876  121878  121879  121880  121879  121881  121882  121883
  121882  121884  121885  121886  121885  121887  121888  121889
  121888  121890  121891  121892  121891  121893  121894  121895
  121894  121896  121897  121898  121897  121899  121900  121901
  121900  121902  121903  121904  121903  121905  121906  121907
  121906  121908  121909  121910  121909  121911  121912  121913
  121912  121914  121915  121916  121915  121917  121918  121919
  121918  121920  121921  121922  121921  121923  121924  121925
  121924  121926  121927  121928  121927  121929  121930  121931
  121930  121932  121933  121934  121933  121935  121936  121937
  121936  121938  121939  121940  121939  121941  121942  121943
  121942  121944  121945  121946  121945  121947  121948  121949
  121948  121950  121951  121952  121951  121953  121954  121955
  121954  121956  121957  121958  121957  121959  121960  121961
  121960  121962  121963  121964  121963  121965  121966  121967
  121966  121968  121969  121970  121969  121971  121972  121973
  121972  121974  121975  121976  121975  121977  121978  121979
  121978  121980  121981  121982  121981  121983  121984  121985
  121984  121986  121987  121988  121987  121989  121990  121991
  121990  121992  121993  121994  121993  121995  121996  121997
  121996  121998  121999  122000  121999  122001  122002  122003
  122002  122004  122005  122006  122005  122007  122008  122009
  122008  122010  122011  122012  122011  122013  122014  122015
  122014  122016  122017  122018  122017  122019  122020  122021
  122020  122022  122023  122024  122023  122025  122026  122027
  122026  122028  122029  122030  122029  122031  122032  122033
  122032  122034  122035  122036  122035  122037  122038  122039
  122038  122040  122041  122042  122041  122043  122044  122045
  122044  122046  122047  122048  122047  122049  122050  122051
  122050  122052  122053  122054  122053  122055  122056  122057
  122056  122058  122059  122060  122059  122061  122062  122063
  122062  122064  122065  122066  122065  122067  122068  122069
  122068  122070  122071  122072  122071  122073  122074  122075
  122074  122076  122077  122078  122077  122079  122080  122081
  122080  122082  122083  122084  122083  122085  122086  122087
  122086  122088  122089  122090  122089  122091  122092  122093
  122092  122094  122095  122096  122095  122097  122098  122099
  122098  122100  122101  122102  122101  122103  122104  122105
  122104  122106  122107  122108  122107  122109  122110  122111
  122110  122112  122113  122114  122113  122115  122116  122117
  122116  122118  122119  122120  122119  122121  122122  122123
  122122  122124  122125  122126  122125  122127  122128  122129
  122128  122130  122131  122132  122131  122133  122134  122135
  122134  122136  122137  122138  122137  122139  122140  122141
  122140  122142  122143  122144  122143  122145  122146  122147
  122146  122148  122149  122150  122149  122151  122152  122153
  122152  122154  122155  122156  122155  122157  122158  122159
  122158  122160  122161  122162  122161  122163  122164  122165
  122164  122166  122167  122168  122167  122169  122170  122171
  122170  122172  122173  122174  122173  122175  122176  122177
  122176  122178  122179  122180  122179  122181  122182  122183
  122182  122184  122185  122186  122185  122187  122188  122189
  122188  122190  122191  122192  122191  122193  122194  122195
  122194  122196  122197  122198  122197  122199  122200  122201
  122200  122202  122203  122204  122203  122205  122206  122207
  122206  122208  122209  122210  122209  122211  122212  122213
  122212  122214  122215  122216  122215  122217  122218  122219
  122218  122220  122221  122222  122221  122223  122224  122225
  122224  122226  122227  122228  122227  122229  122230  122231
  122230  122232  122233  122234  122233  122235  122236  122237
  122236  122238  122239  122240  122239  122241  122242  122243
  122242  122244  122245  122246  122245  122247  122248  122249
  122248  122250  122251  122252  122251  122253  122254  122255
  122254  122256  122257  122258  122257  122259  122260  122261
  122260  122262  122263  122264  122263  122265  122266  122267
  122266  122268  122269  122270  122269  122271  122272  122273
  122272  122274  122275  122276  122275  122277  122278  122279
  122278  122280  122281  122282  122281  122283  122284  122285
  122284  122286  122287  122288  122287  122289  122290  122291
  122290  122292  122293  122294  122293  122295  122296  122297
  122296  122298  122299  122300  122299  122301  122302  122303
  122302  122304  122305  122306  122305  122307  122308  122309
  122308  122310  122311  122312  122311  122313  122314  122315
  122314  122316  122317  122318  122317  122319  122320  122321
  122320  122322  122323  122324  122323  122325  122326  122327
  122326  122328  122329  122330  122329  122331  122332  122333
  122332  122334  122335  122336  122335  122337  122338  122339
  122338  122340  122341  122342  122341  122343  122344  122345
  122344  122346  122347  122348  122347  122349  122350  122351
  122350  122352  122353  122354  122353  122355  122356  122357
  122356  122358  122359  122360  122359  122361  122362  122363
  122362  122364  122365  122366  122365  122367  122368  122369
  122368  122370  122371  122372  122371  122373  122374  122375
  122374  122376  122377  122378  122377  122379  122380  122381
  122380  122382  122383  122384  122383  122385  122386  122387
  122386  122388  122389  122390  122389  122391  122392  122393
  122392  122394  122395  122396  122395  122397  122398  122399
  122398  122400  122401  122402  122401  122403  122404  122405
  122404  122406  122407  122408  122407  122409  122410  122411
  122410  122412  122413  122414  122413  122415  122416  122417
  122416  122418  122419  122420  122419  122421  122422  122423
  122422  122424  122425  122426  122425  122427  122428  122429
  122428  122430  122431  122432  122431  122433  122434  122435
  122434  122436  122437  122438  122437  122439  122440  122441
  122440  122442  122443  122444  122443  122445  122446  122447
  122446  122448  122449  122450  122449  122451  122452  122453
  122452  122454  122455  122456  122455  122457  122458  122459
  122458  122460  122461  122462  122461  122463  122464  122465
  122464  122466  122467  122468  122467  122469  122470  122471
  122470  122472  122473  122474  122473  122475  122476  122477
  122476  122478  122479  122480  122479  122481  122482  122483
  122482  122484  122485  122486  122485  122487  122488  122489
  122488  122490  122491  122492  122491  122493  122494  122495
  122494  122496  122497  122498  122497  122499  122500  122501
  122500  122502  122503  122504  122503  122505  122506  122507
  122506  122508  122509  122510  122509  122511  122512  122513
  122512  122514  122515  122516  122515  122517  122518  122519
  122518  122520  122521  122522  122521  122523  122524  122525
  122524  122526  122527  122528  122527  122529  122530  122531
  122530  122532  122533  122534  122533  122535  122536  122537
  122536  122538  122539  122540  122539  122541  122542  122543
  122542  122544  122545  122546  122545  122547  122548  122549
  122548  122550  122551  122552  122551  122553  122554  122555
  122554  122556  122557  122558  122557  122559  122560  122561
  122560  122562  122563  122564  122563  122565  122566  122567
  122566  122568  122569  122570  122569  122571  122572  122573
  122572  122574  122575  122576  122575  122577  122578  122579
  122578  122580  122581  122582  122581  122583  122584  122585
  122584  122586  122587  122588  122587  122589  122590  122591
  122590  122592  122593  122594  122593  122595  122596  122597
  122596  122598  122599  122600  122599  122601  122602  122603
  122602  122604  122605  122606  122605  122607  122608  122609
  122608  122610  122611  122612  122611  122613  122614  122615
  122614  122616  122617  122618  122617  122619  122620  122621
  122620  122622  122623  122624  122623  122625  122626  122627
  122626  122628  122629  122630  122629  122631  122632  122633
  122632  122634  122635  122636  122635  122637  122638  122639
  122638  122640  122641  122642  122641  122643  122644  122645
  122644  122646  122647  122648  122647  122649  122650  122651
  122650  122652  122653  122654  122653  122655  122656  122657
  122656  122658  122659  122660  122659  122661  122662  122663
  122662  122664  122665  122666  122665  122667  122668  122669
  122668  122670  122671  122672  122671  122673  122674  122675
  122674  122676  122677  122678  122677  122679  122680  122681
  122680  122682  122683  122684  122683  122685  122686  122687
  122686  122688  122689  122690  122689  122691  122692  122693
  122692  122694  122695  122696  122695  122697  122698  122699
  122698  122700  122701  122702  122701  122703  122704  122705
  122704  122706  122707  122708  122707  122709  122710  122711
  122710  122712  122713  122714  122713  122715  122716  122717
  122716  122718  122719  122720  122719  122721  122722  122723
  122722  122724  122725  122726  122725  122727  122728  122729
  122728  122730  122731  122732  122731  122733  122734  122735
  122734  122736  122737  122738  122737  122739  122740  122741
  122740  122742  122743  122744  122743  122745  122746  122747
  122746  122748  122749  122750  122749  122751  122752  122753
  122752  122754  122755  122756  122755  122757  122758  122759
  122758  122760  122761  122762  122761  122763  122764  122765
  122764  122766  122767  122768  122767  122769  122770  122771
  122770  122772  122773  122774  122773  122775  122776  122777
  122776  122778  122779  122780  122779  122781  122782  122783
  122782  122784  122785  122786  122785  122787  122788  122789
  122788  122790  122791  122792  122791  122793  122794  122795
  122794  122796  122797  122798  122797  122799  122800  122801
  122800  122802  122803  122804  122803  122805  122806  122807
  122806  122808  122809  122810  122809  122811  122812  122813
  122812  122814  122815  122816  122815  122817  122818  122819
  122818  122820  122821  122822  122821  122823  122824  122825
  122824  122826  122827  122828  122827  122829  122830  122831
  122830  122832  122833  122834  122833  122835  122836  122837
  122836  122838  122839  122840  122839  122841  122842  122843
  122842  122844  122845  122846  122845  122847  122848  122849
  122848  122850  122851  122852  122851  122853  122854  122855
  122854  122856  122857  122858  122857  122859  122860  122861
  122860  122862  122863  122864  122863  122865  122866  122867
  122866  122868  122869  122870  122869  122871  122872  122873
  122872  122874  122875  122876  122875  122877  122878  122879
  122878  122880  122881  122882  122881  122883  122884  122885
  122884  122886  122887  122888  122887  122889  122890  122891
  122890  122892  122893  122894  122893  122895  122896  122897
  122896  122898  122899  122900  122899  122901  122902  122903
  122902  122904  122905  122906  122905  122907  122908  122909
  122908  122910  122911  122912  122911  122913  122914  122915
  122914  122916  122917  122918  122917  122919  122920  122921
  122920  122922  122923  122924  122923  122925  122926  122927
  122926  122928  122929  122930  122929  122931  122932  122933
  122932  122934  122935  122936  122935  122937  122938  122939
  122938  122940  122941  122942  122941  122943  122944  122945
  122944  122946  122947  122948  122947  122949  122950  122951
  122950  122952  122953  122954  122953  122955  122956  122957
  122956  122958  122959  122960  122959  122961  122962  122963
  122962  122964  122965  122966  122965  122967  122968  122969
  122968  122970  122971  122972  122971  122973  122974  122975
  122974  122976  122977  122978  122977  122979  122980  122981
  122980  122982  122983  122984  122983  122985  122986  122987
  122986  122988  122989  122990  122989  122991  122992  122993
  122992  122994  122995  122996  122995  122997  122998  122999
  122998  123000  123001  123002  123001  123003  123004  123005
  123004  123006  123007  123008  123007  123009  123010  123011
  123010  123012  123013  123014  123013  123015  123016  123017
  123016  123018  123019  123020  123019  123021  123022  123023
  123022  123024  123025  123026  123025  123027  123028  123029
  123028  123030  123031  123032  123031  123033  123034  123035
  123034  123036  123037  123038  123037  123039  123040  123041
  123040  123042  123043  123044  123043  123045  123046  123047
  123046  123048  123049  123050  123049  123051  123052  123053
  123052  123054  123055  123056  123055  123057  123058  123059
  123058  123060  123061  123062  123061  123063  123064  123065
  123064  123066  123067  123068  123067  123069  123070  123071
  123070  123072  123073  123074  123073  123075  123076  123077
  123076  123078  123079  123080  123079  123081  123082  123083
  123082  123084  123085  123086  123085  123087  123088  123089
  123088  123090  123091  123092  123091  123093  123094  123095
  123094  123096  123097  123098  123097  123099  123100  123101
  123100  123102  123103  123104  123103  123105  123106  123107
  123106  123108  123109  123110  123109  123111  123112  123113
  123112  123114  123115  123116  123115  123117  123118  123119
  123118  123120  123121  123122  123121  123123  123124  123125
  123124  123126  123127  123128  123127  123129  123130  123131
  123130  123132  123133  123134  123133  123135  123136  123137
  123136  123138  123139  123140  123139  123141  123142  123143
  123142  123144  123145  123146  123145  123147  123148  123149
  123148  123150  123151  123152  123151  123153  123154  123155
  123154  123156  123157  123158  123157  123159  123160  123161
  123160  123162  123163  123164  123163  123165  123166  123167
  123166  123168  123169  123170  123169  123171  123172  123173
  123172  123174  123175  123176  123175  123177  123178  123179
  123178  123180  123181  123182  123181  123183  123184  123185
  123184  123186  123187  123188  123187  123189  123190  123191
  123190  123192  123193  123194  123193  123195  123196  123197
  123196  123198  123199  123200  123199  123201  123202  123203
  123202  123204  123205  123206  123205  123207  123208  123209
  123208  123210  123211  123212  123211  123213  123214  123215
  123214  123216  123217  123218  123217  123219  123220  123221
  123220  123222  123223  123224  123223  123225  123226  123227
  123226  123228  123229  123230  123229  123231  123232  123233
  123232  123234  123235  123236  123235  123237  123238  123239
  123238  123240  123241  123242  123241  123243  123244  123245
  123244  123246  123247  123248  123247  123249  123250  123251
  123250  123252  123253  123254  123253  123255  123256  123257
  123256  123258  123259  123260  123259  123261  123262  123263
  123262  123264  123265  123266  123265  123267  123268  123269
  123268  123270  123271  123272  123271  123273  123274  123275
  123274  123276  123277  123278  123277  123279  123280  123281
  123280  123282  123283  123284  123283  123285  123286  123287
  123286  123288  123289  123290  123289  123291  123292  123293
  123292  123294  123295  123296  123295  123297  123298  123299
  123298  123300  123301  123302  123301  123303  123304  123305
  123304  123306  123307  123308  123307  123309  123310  123311
  123310  123312  123313  123314  123313  123315  123316  123317
  123316  123318  123319  123320  123319  123321  123322  123323
  123322  123324  123325  123326  123325  123327  123328  123329
  123328  123330  123331  123332  123331  123333  123334  123335
  123334  123336  123337  123338  123337  123339  123340  123341
  123340  123342  123343  123344  123343  123345  123346  123347
  123346  123348  123349  123350  123349  123351  123352  123353
  123352  123354  123355  123356  123355  123357  123358  123359
  123358  123360  123361  123362  123361  123363  123364  123365
  123364  123366  123367  123368  123367  123369  123370  123371
  123370  123372  123373  123374  123373  123375  123376  123377
  123376  123378  123379  123380  123379  123381  123382  123383
  123382  123384  123385  123386  123385  123387  123388  123389
  123388  123390  123391  123392  123391  123393  123394  123395
  123394  123396  123397  123398  123397  123399  123400  123401
  123400  123402  123403  123404  123403  123405  123406  123407
  123406  123408  123409  123410  123409  123411  123412  123413
  123412  123414  123415  123416  123415  123417  123418  123419
  123418  123420  123421  123422  123421  123423  123424  123425
  123424  123426  123427  123428  123427  123429  123430  123431
  123430  123432  123433  123434  123433  123435  123436  123437
  123436  123438  123439  123440  123439  123441  123442  123443
  123442  123444  123445  123446  123445  123447  123448  123449
  123448  123450  123451  123452  123451  123453  123454  123455
  123454  123456  123457  123458  123457  123459  123460  123461
  123460  123462  123463  123464  123463  123465  123466  123467
  123466  123468  123469  123470  123469  123471  123472  123473
  123472  123474  123475  123476  123475  123477  123478  123479
  123478  123480  123481  123482  123481  123483  123484  123485
  123484  123486  123487  123488  123487  123489  123490  123491
  123490  123492  123493  123494  123493  123495  123496  123497
  123496  123498  123499  123500  123499  123501  123502  123503
  123502  123504  123505  123506  123505  123507  123508  123509
  123508  123510  123511  123512  123511  123513  123514  123515
  123514  123516  123517  123518  123517  123519  123520  123521
  123520  123522  123523  123524  123523  123525  123526  123527
  123526  123528  123529  123530  123529  123531  123532  123533
  123532  123534  123535  123536  123535  123537  123538  123539
  123538  123540  123541  123542  123541  123543  123544  123545
  123544  123546  123547  123548  123547  123549  123550  123551
  123550  123552  123553  123554  123553  123555  123556  123557
  123556  123558  123559  123560  123559  123561  123562  123563
  123562  123564  123565  123566  123565  123567  123568  123569
  123568  123570  123571  123572  123571  123573  123574  123575
  123574  123576  123577  123578  123577  123579  123580  123581
  123580  123582  123583  123584  123583  123585  123586  123587
  123586  123588  123589  123590  123589  123591  123592  123593
  123592  123594  123595  123596  123595  123597  123598  123599
  123598  123600  123601  123602  123601  123603  123604  123605
  123604  123606  123607  123608  123607  123609  123610  123611
  123610  123612  123613  123614  123613  123615  123616  123617
  123616  123618  123619  123620  123619  123621  123622  123623
  123622  123624  123625  123626  123625  123627  123628  123629
  123628  123630  123631  123632  123631  123633  123634  123635
  123634  123636  123637  123638  123637  123639  123640  123641
  123640  123642  123643  123644  123643  123645  123646  123647
  123646  123648  123649  123650  123649  123651  123652  123653
  123652  123654  123655  123656  123655  123657  123658  123659
  123658  123660  123661  123662  123661  123663  123664  123665
  123664  123666  123667  123668  123667  123669  123670  123671
  123670  123672  123673  123674  123673  123675  123676  123677
  123676  123678  123679  123680  123679  123681  123682  123683
  123682  123684  123685  123686  123685  123687  123688  123689
  123688  123690  123691  123692  123691  123693  123694  123695
  123694  123696  123697  123698  123697  123699  123700  123701
  123700  123702  123703  123704  123703  123705  123706  123707
  123706  123708  123709  123710  123709  123711  123712  123713
  123712  123714  123715  123716  123715  123717  123718  123719
  123718  123720  123721  123722  123721  123723  123724  123725
  123724  123726  123727  123728  123727  123729  123730  123731
  123730  123732  123733  123734  123733  123735  123736  123737
  123736  123738  123739  123740  123739  123741  123742  123743
  123742  123744  123745  123746  123745  123747  123748  123749
  123748  123750  123751  123752  123751  123753  123754  123755
  123754  123756  123757  123758  123757  123759  123760  123761
  123760  123762  123763  123764  123763  123765  123766  123767
  123766  123768  123769  123770  123769  123771  123772  123773
  123772  123774  123775  123776  123775  123777  123778  123779
  123778  123780  123781  123782  123781  123783  123784  123785
  123784  123786  123787  123788  123787  123789  123790  123791
  123790  123792  123793  123794  123793  123795  123796  123797
  123796  123798  123799  123800  123799  123801  123802  123803
  123802  123804  123805  123806  123805  123807  123808  123809
  123808  123810  123811  123812  123811  123813  123814  123815
  123814  123816  123817  123818  123817  123819  123820  123821
  123820  123822  123823  123824  123823  123825  123826  123827
  123826  123828  123829  123830  123829  123831  123832  123833
  123832  123834  123835  123836  123835  123837  123838  123839
  123838  123840  123841  123842  123841  123843  123844  123845
  123844  123846  123847  123848  123847  123849  123850  123851
  123850  123852  123853  123854  123853  123855  123856  123857
  123856  123858  123859  123860  123859  123861  123862  123863
  123862  123864  123865  123866  123865  123867  123868  123869
  123868  123870  123871  123872  123871  123873  123874  123875
  123874  123876  123877  123878  123877  123879  123880  123881
  123880  123882  123883  123884  123883  123885  123886  123887
  123886  123888  123889  123890  123889  123891  123892  123893
  123892  123894  123895  123896  123895  123897  123898  123899
  123898  123900  123901  123902  123901  123903  123904  123905
  123904  123906  123907  123908  123907  123909  123910  123911
  123910  123912  123913  123914  123913  123915  123916  123917
  123916  123918  123919  123920  123919  123921  123922  123923
  123922  123924  123925  123926  123925  123927  123928  123929
  123928  123930  123931  123932  123931  123933  123934  123935
  123934  123936  123937  123938  123937  123939  123940  123941
  123940  123942  123943  123944  123943  123945  123946  123947
  123946  123948  123949  123950  123949  123951  123952  123953
  123952  123954  123955  123956  123955  123957  123958  123959
  123958  123960  123961  123962  123961  123963  123964  123965
  123964  123966  123967  123968  123967  123969  123970  123971
  123970  123972  123973  123974  123973  123975  123976  123977
  123976  123978  123979  123980  123979  123981  123982  123983
  123982  123984  123985  123986  123985  123987  123988  123989
  123988  123990  123991  123992  123991  123993  123994  123995
  123994  123996  123997  123998  123997  123999  124000  124001
  124000  124002  124003  124004  124003  124005  124006  124007
  124006  124008  124009  124010  124009  124011  124012  124013
  124012  124014  124015  124016  124015  124017  124018  124019
  124018  124020  124021  124022  124021  124023  124024  124025
  124024  124026  124027  124028  124027  124029  124030  124031
  124030  124032  124033  124034  124033  124035  124036  124037
  124036  124038  124039  124040  124039  124041  124042  124043
  124042  124044  124045  124046  124045  124047  124048  124049
  124048  124050  124051  124052  124051  124053  124054  124055
  124054  124056  124057  124058  124057  124059  124060  124061
  124060  124062  124063  124064  124063  124065  124066  124067
  124066  124068  124069  124070  124069  124071  124072  124073
  124072  124074  124075  124076  124075  124077  124078  124079
  124078  124080  124081  124082  124081  124083  124084  124085
  124084  124086  124087  124088  124087  124089  124090  124091
  124090  124092  124093  124094  124093  124095  124096  124097
  124096  124098  124099  124100  124099  124101  124102  124103
  124102  124104  124105  124106  124105  124107  124108  124109
  124108  124110  124111  124112  124111  124113  124114  124115
  124114  124116  124117  124118  124117  124119  124120  124121
  124120  124122  124123  124124  124123  124125  124126  124127
  124126  124128  124129  124130  124129  124131  124132  124133
  124132  124134  124135  124136  124135  124137  124138  124139
  124138  124140  124141  124142  124141  124143  124144  124145
  124144  124146  124147  124148  124147  124149  124150  124151
  124150  124152  124153  124154  124153  124155  124156  124157
  124156  124158  124159  124160  124159  124161  124162  124163
  124162  124164  124165  124166  124165  124167  124168  124169
  124168  124170  124171  124172  124171  124173  124174  124175
  124174  124176  124177  124178  124177  124179  124180  124181
  124180  124182  124183  124184  124183  124185  124186  124187
  124186  124188  124189  124190  124189  124191  124192  124193
  124192  124194  124195  124196  124195  124197  124198  124199
  124198  124200  124201  124202  124201  124203  124204  124205
  124204  124206  124207  124208  124207  124209  124210  124211
  124210  124212  124213  124214  124213  124215  124216  124217
  124216  124218  124219  124220  124219  124221  124222  124223
  124222  124224  124225  124226  124225  124227  124228  124229
  124228  124230  124231  124232  124231  124233  124234  124235
  124234  124236  124237  124238  124237  124239  124240  124241
  124240  124242  124243  124244  124243  124245  124246  124247
  124246  124248  124249  124250  124249  124251  124252  124253
  124252  124254  124255  124256  124255  124257  124258  124259
  124258  124260  124261  124262  124261  124263  124264  124265
  124264  124266  124267  124268  124267  124269  124270  124271
  124270  124272  124273  124274  124273  124275  124276  124277
  124276  124278  124279  124280  124279  124281  124282  124283
  124282  124284  124285  124286  124285  124287  124288  124289
  124288  124290  124291  124292  124291  124293  124294  124295
  124294  124296  124297  124298  124297  124299  124300  124301
  124300  124302  124303  124304  124303  124305  124306  124307
  124306  124308  124309  124310  124309  124311  124312  124313
  124312  124314  124315  124316  124315  124317  124318  124319
  124318  124320  124321  124322  124321  124323  124324  124325
  124324  124326  124327  124328  124327  124329  124330  124331
  124330  124332  124333  124334  124333  124335  124336  124337
  124336  124338  124339  124340  124339  124341  124342  124343
  124342  124344  124345  124346  124345  124347  124348  124349
  124348  124350  124351  124352  124351  124353  124354  124355
  124354  124356  124357  124358  124357  124359  124360  124361
  124360  124362  124363  124364  124363  124365  124366  124367
  124366  124368  124369  124370  124369  124371  124372  124373
  124372  124374  124375  124376  124375  124377  124378  124379
  124378  124380  124381  124382  124381  124383  124384  124385
  124384  124386  124387  124388  124387  124389  124390  124391
  124390  124392  124393  124394  124393  124395  124396  124397
  124396  124398  124399  124400  124399  124401  124402  124403
  124402  124404  124405  124406  124405  124407  124408  124409
  124408  124410  124411  124412  124411  124413  124414  124415
  124414  124416  124417  124418  124417  124419  124420  124421
  124420  124422  124423  124424  124423  124425  124426  124427
  124426  124428  124429  124430  124429  124431  124432  124433
  124432  124434  124435  124436  124435  124437  124438  124439
  124438  124440  124441  124442  124441  124443  124444  124445
  124444  124446  124447  124448  124447  124449  124450  124451
  124450  124452  124453  124454  124453  124455  124456  124457
  124456  124458  124459  124460  124459  124461  124462  124463
  124462  124464  124465  124466  124465  124467  124468  124469
  124468  124470  124471  124472  124471  124473  124474  124475
  124474  124476  124477  124478  124477  124479  124480  124481
  124480  124482  124483  124484  124483  124485  124486  124487
  124486  124488  124489  124490  124489  124491  124492  124493
  124492  124494  124495  124496  124495  124497  124498  124499
  124498  124500  124501  124502  124501  124503  124504  124505
  124504  124506  124507  124508  124507  124509  124510  124511
  124510  124512  124513  124514  124513  124515  124516  124517
  124516  124518  124519  124520  124519  124521  124522  124523
  124522  124524  124525  124526  124525  124527  124528  124529
  124528  124530  124531  124532  124531  124533  124534  124535
  124534  124536  124537  124538  124537  124539  124540  124541
  124540  124542  124543  124544  124543  124545  124546  124547
  124546  124548  124549  124550  124549  124551  124552  124553
  124552  124554  124555  124556  124555  124557  124558  124559
  124558  124560  124561  124562  124561  124563  124564  124565
  124564  124566  124567  124568  124567  124569  124570  124571
  124570  124572  124573  124574  124573  124575  124576  124577
  124576  124578  124579  124580  124579  124581  124582  124583
  124582  124584  124585  124586  124585  124587  124588  124589
  124588  124590  124591  124592  124591  124593  124594  124595
  124594  124596  124597  124598  124597  124599  124600  124601
  124600  124602  124603  124604  124603  124605  124606  124607
  124606  124608  124609  124610  124609  124611  124612  124613
  124612  124614  124615  124616  124615  124617  124618  124619
  124618  124620  124621  124622  124621  124623  124624  124625
  124624  124626  124627  124628  124627  124629  124630  124631
  124630  124632  124633  124634  124633  124635  124636  124637
  124636  124638  124639  124640  124639  124641  124642  124643
  124642  124644  124645  124646  124645  124647  124648  124649
  124648  124650  124651  124652  124651  124653  124654  124655
  124654  124656  124657  124658  124657  124659  124660  124661
  124660  124662  124663  124664  124663  124665  124666  124667
  124666  124668  124669  124670  124669  124671  124672  124673
  124672  124674  124675  124676  124675  124677  124678  124679
  124678  124680  124681  124682  124681  124683  124684  124685
  124684  124686  124687  124688  124687  124689  124690  124691
  124690  124692  124693  124694  124693  124695  124696  124697
  124696  124698  124699  124700  124699  124701  124702  124703
  124702  124704  124705  124706  124705  124707  124708  124709
  124708  124710  124711  124712  124711  124713  124714  124715
  124714  124716  124717  124718  124717  124719  124720  124721
  124720  124722  124723  124724  124723  124725  124726  124727
  124726  124728  124729  124730  124729  124731  124732  124733
  124732  124734  124735  124736  124735  124737  124738  124739
  124738  124740  124741  124742  124741  124743  124744  124745
  124744  124746  124747  124748  124747  124749  124750  124751
  124750  124752  124753  124754  124753  124755  124756  124757
  124756  124758  124759  124760  124759  124761  124762  124763
  124762  124764  124765  124766  124765  124767  124768  124769
  124768  124770  124771  124772  124771  124773  124774  124775
  124774  124776  124777  124778  124777  124779  124780  124781
  124780  124782  124783  124784  124783  124785  124786  124787
  124786  124788  124789  124790  124789  124791  124792  124793
  124792  124794  124795  124796  124795  124797  124798  124799
  124798  124800  124801  124802  124801  124803  124804  124805
  124804  124806  124807  124808  124807  124809  124810  124811
  124810  124812  124813  124814  124813  124815  124816  124817
  124816  124818  124819  124820  124819  124821  124822  124823
  124822  124824  124825  124826  124825  124827  124828  124829
  124828  124830  124831  124832  124831  124833  124834  124835
  124834  124836  124837  124838  124837  124839  124840  124841
  124840  124842  124843  124844  124843  124845  124846  124847
  124846  124848  124849  124850  124849  124851  124852  124853
  124852  124854  124855  124856  124855  124857  124858  124859
  124858  124860  124861  124862  124861  124863  124864  124865
  124864  124866  124867  124868  124867  124869  124870  124871
  124870  124872  124873  124874  124873  124875  124876  124877
  124876  124878  124879  124880  124879  124881  124882  124883
  124882  124884  124885  124886  124885  124887  124888  124889
  124888  124890  124891  124892  124891  124893  124894  124895
  124894  124896  124897  124898  124897  124899  124900  124901
  124900  124902  124903  124904  124903  124905  124906  124907
  124906  124908  124909  124910  124909  124911  124912  124913
  124912  124914  124915  124916  124915  124917  124918  124919
  124918  124920  124921  124922  124921  124923  124924  124925
  124924  124926  124927  124928  124927  124929  124930  124931
  124930  124932  124933  124934  124933  124935  124936  124937
  124936  124938  124939  124940  124939  124941  124942  124943
  124942  124944  124945  124946  124945  124947  124948  124949
  124948  124950  124951  124952  124951  124953  124954  124955
  124954  124956  124957  124958  124957  124959  124960  124961
  124960  124962  124963  124964  124963  124965  124966  124967
  124966  124968  124969  124970  124969  124971  124972  124973
  124972  124974  124975  124976  124975  124977  124978  124979
  124978  124980  124981  124982  124981  124983  124984  124985
  124984  124986  124987  124988  124987  124989  124990  124991
  124990  124992  124993  124994  124993  124995  124996  124997
  124996  124998  124999  125000  124999  125001  125002  125003
  125002  125004  125005  125006  125005  125007  125008  125009
  125008  125010  125011  125012  125011  125013  125014  125015
  125014  125016  125017  125018  125017  125019  125020  125021
  125020  125022  125023  125024  125023  125025  125026  125027
  125026  125028  125029  125030  125029  125031  125032  125033
  125032  125034  125035  125036  125035  125037  125038  125039
  125038  125040  125041  125042  125041  125043  125044  125045
  125044  125046  125047  125048  125047  125049  125050  125051
  125050  125052  125053  125054  125053  125055  125056  125057
  125056  125058  125059  125060  125059  125061  125062  125063
  125062  125064  125065  125066  125065  125067  125068  125069
  125068  125070  125071  125072  125071  125073  125074  125075
  125074  125076  125077  125078  125077  125079  125080  125081
  125080  125082  125083  125084  125083  125085  125086  125087
  125086  125088  125089  125090  125089  125091  125092  125093
  125092  125094  125095  125096  125095  125097  125098  125099
  125098  125100  125101  125102  125101  125103  125104  125105
  125104  125106  125107  125108  125107  125109  125110  125111
  125110  125112  125113  125114  125113  125115  125116  125117
  125116  125118  125119  125120  125119  125121  125122  125123
  125122  125124  125125  125126  125125  125127  125128  125129
  125128  125130  125131  125132  125131  125133  125134  125135
  125134  125136  125137  125138  125137  125139  125140  125141
  125140  125142  125143  125144  125143  125145  125146  125147
  125146  125148  125149  125150  125149  125151  125152  125153
  125152  125154  125155  125156  125155  125157  125158  125159
  125158  125160  125161  125162  125161  125163  125164  125165
  125164  125166  125167  125168  125167  125169  125170  125171
  125170  125172  125173  125174  125173  125175  125176  125177
  125176  125178  125179  125180  125179  125181  125182  125183
  125182  125184  125185  125186  125185  125187  125188  125189
  125188  125190  125191  125192  125191  125193  125194  125195
  125194  125196  125197  125198  125197  125199  125200  125201
  125200  125202  125203  125204  125203  125205  125206  125207
  125206  125208  125209  125210  125209  125211  125212  125213
  125212  125214  125215  125216  125215  125217  125218  125219
  125218  125220  125221  125222  125221  125223  125224  125225
  125224  125226  125227  125228  125227  125229  125230  125231
  125230  125232  125233  125234  125233  125235  125236  125237
  125236  125238  125239  125240  125239  125241  125242  125243
  125242  125244  125245  125246  125245  125247  125248  125249
  125248  125250  125251  125252  125251  125253  125254  125255
  125254  125256  125257  125258  125257  125259  125260  125261
  125260  125262  125263  125264  125263  125265  125266  125267
  125266  125268  125269  125270  125269  125271  125272  125273
  125272  125274  125275  125276  125275  125277  125278  125279
  125278  125280  125281  125282  125281  125283  125284  125285
  125284  125286  125287  125288  125287  125289  125290  125291
  125290  125292  125293  125294  125293  125295  125296  125297
  125296  125298  125299  125300  125299  125301  125302  125303
  125302  125304  125305  125306  125305  125307  125308  125309
  125308  125310  125311  125312  125311  125313  125314  125315
  125314  125316  125317  125318  125317  125319  125320  125321
  125320  125322  125323  125324  125323  125325  125326  125327
  125326  125328  125329  125330  125329  125331  125332  125333
  125332  125334  125335  125336  125335  125337  125338  125339
  125338  125340  125341  125342  125341  125343  125344  125345
  125344  125346  125347  125348  125347  125349  125350  125351
  125350  125352  125353  125354  125353  125355  125356  125357
  125356  125358  125359  125360  125359  125361  125362  125363
  125362  125364  125365  125366  125365  125367  125368  125369
  125368  125370  125371  125372  125371  125373  125374  125375
  125374  125376  125377  125378  125377  125379  125380  125381
  125380  125382  125383  125384  125383  125385  125386  125387
  125386  125388  125389  125390  125389  125391  125392  125393
  125392  125394  125395  125396  125395  125397  125398  125399
  125398  125400  125401  125402  125401  125403  125404  125405
  125404  125406  125407  125408  125407  125409  125410  125411
  125410  125412  125413  125414  125413  125415  125416  125417
  125416  125418  125419  125420  125419  125421  125422  125423
  125422  125424  125425  125426  125425  125427  125428  125429
  125428  125430  125431  125432  125431  125433  125434  125435
  125434  125436  125437  125438  125437  125439  125440  125441
  125440  125442  125443  125444  125443  125445  125446  125447
  125446  125448  125449  125450  125449  125451  125452  125453
  125452  125454  125455  125456  125455  125457  125458  125459
  125458  125460  125461  125462  125461  125463  125464  125465
  125464  125466  125467  125468  125467  125469  125470  125471
  125470  125472  125473  125474  125473  125475  125476  125477
  125476  125478  125479  125480  125479  125481  125482  125483
  125482  125484  125485  125486  125485  125487  125488  125489
  125488  125490  125491  125492  125491  125493  125494  125495
  125494  125496  125497  125498  125497  125499  125500  125501
  125500  125502  125503  125504  125503  125505  125506  125507
  125506  125508  125509  125510  125509  125511  125512  125513
  125512  125514  125515  125516  125515  125517  125518  125519
  125518  125520  125521  125522  125521  125523  125524  125525
  125524  125526  125527  125528  125527  125529  125530  125531
  125530  125532  125533  125534  125533  125535  125536  125537
  125536  125538  125539  125540  125539  125541  125542  125543
  125542  125544  125545  125546  125545  125547  125548  125549
  125548  125550  125551  125552  125551  125553  125554  125555
  125554  125556  125557  125558  125557  125559  125560  125561
  125560  125562  125563  125564  125563  125565  125566  125567
  125566  125568  125569  125570  125569  125571  125572  125573
  125572  125574  125575  125576  125575  125577  125578  125579
  125578  125580  125581  125582  125581  125583  125584  125585
  125584  125586  125587  125588  125587  125589  125590  125591
  125590  125592  125593  125594  125593  125595  125596  125597
  125596  125598  125599  125600  125599  125601  125602  125603
  125602  125604  125605  125606  125605  125607  125608  125609
  125608  125610  125611  125612  125611  125613  125614  125615
  125614  125616  125617  125618  125617  125619  125620  125621
  125620  125622  125623  125624  125623  125625  125626  125627
  125626  125628  125629  125630  125629  125631  125632  125633
  125632  125634  125635  125636  125635  125637  125638  125639
  125638  125640  125641  125642  125641  125643  125644  125645
  125644  125646  125647  125648  125647  125649  125650  125651
  125650  125652  125653  125654  125653  125655  125656  125657
  125656  125658  125659  125660  125659  125661  125662  125663
  125662  125664  125665  125666  125665  125667  125668  125669
  125668  125670  125671  125672  125671  125673  125674  125675
  125674  125676  125677  125678  125677  125679  125680  125681
  125680  125682  125683  125684  125683  125685  125686  125687
  125686  125688  125689  125690  125689  125691  125692  125693
  125692  125694  125695  125696  125695  125697  125698  125699
  125698  125700  125701  125702  125701  125703  125704  125705
  125704  125706  125707  125708  125707  125709  125710  125711
  125710  125712  125713  125714  125713  125715  125716  125717
  125716  125718  125719  125720  125719  125721  125722  125723
  125722  125724  125725  125726  125725  125727  125728  125729
  125728  125730  125731  125732  125731  125733  125734  125735
  125734  125736  125737  125738  125737  125739  125740  125741
  125740  125742  125743  125744  125743  125745  125746  125747
  125746  125748  125749  125750  125749  125751  125752  125753
  125752  125754  125755  125756  125755  125757  125758  125759
  125758  125760  125761  125762  125761  125763  125764  125765
  125764  125766  125767  125768  125767  125769  125770  125771
  125770  125772  125773  125774  125773  125775  125776  125777
  125776  125778  125779  125780  125779  125781  125782  125783
  125782  125784  125785  125786  125785  125787  125788  125789
  125788  125790  125791  125792  125791  125793  125794  125795
  125794  125796  125797  125798  125797  125799  125800  125801
  125800  125802  125803  125804  125803  125805  125806  125807
  125806  125808  125809  125810  125809  125811  125812  125813
  125812  125814  125815  125816  125815  125817  125818  125819
  125818  125820  125821  125822  125821  125823  125824  125825
  125824  125826  125827  125828  125827  125829  125830  125831
  125830  125832  125833  125834  125833  125835  125836  125837
  125836  125838  125839  125840  125839  125841  125842  125843
  125842  125844  125845  125846  125845  125847  125848  125849
  125848  125850  125851  125852  125851  125853  125854  125855
  125854  125856  125857  125858  125857  125859  125860  125861
  125860  125862  125863  125864  125863  125865  125866  125867
  125866  125868  125869  125870  125869  125871  125872  125873
  125872  125874  125875  125876  125875  125877  125878  125879
  125878  125880  125881  125882  125881  125883  125884  125885
  125884  125886  125887  125888  125887  125889  125890  125891
  125890  125892  125893  125894  125893  125895  125896  125897
  125896  125898  125899  125900  125899  125901  125902  125903
  125902  125904  125905  125906  125905  125907  125908  125909
  125908  125910  125911  125912  125911  125913  125914  125915
  125914  125916  125917  125918  125917  125919  125920  125921
  125920  125922  125923  125924  125923  125925  125926  125927
  125926  125928  125929  125930  125929  125931  125932  125933
  125932  125934  125935  125936  125935  125937  125938  125939
  125938  125940  125941  125942  125941  125943  125944  125945
  125944  125946  125947  125948  125947  125949  125950  125951
  125950  125952  125953  125954  125953  125955  125956  125957
  125956  125958  125959  125960  125959  125961  125962  125963
  125962  125964  125965  125966  125965  125967  125968  125969
  125968  125970  125971  125972  125971  125973  125974  125975
  125974  125976  125977  125978  125977  125979  125980  125981
  125980  125982  125983  125984  125983  125985  125986  125987
  125986  125988  125989  125990  125989  125991  125992  125993
  125992  125994  125995  125996  125995  125997  125998  125999
  125998  126000  126001  126002  126001  126003  126004  126005
  126004  126006  126007  126008  126007  126009  126010  126011
  126010  126012  126013  126014  126013  126015  126016  126017
  126016  126018  126019  126020  126019  126021  126022  126023
  126022  126024  126025  126026  126025  126027  126028  126029
  126028  126030  126031  126032  126031  126033  126034  126035
  126034  126036  126037  126038  126037  126039  126040  126041
  126040  126042  126043  126044  126043  126045  126046  126047
  126046  126048  126049  126050  126049  126051  126052  126053
  126052  126054  126055  126056  126055  126057  126058  126059
  126058  126060  126061  126062  126061  126063  126064  126065
  126064  126066  126067  126068  126067  126069  126070  126071
  126070  126072  126073  126074  126073  126075  126076  126077
  126076  126078  126079  126080  126079  126081  126082  126083
  126082  126084  126085  126086  126085  126087  126088  126089
  126088  126090  126091  126092  126091  126093  126094  126095
  126094  126096  126097  126098  126097  126099  126100  126101
  126100  126102  126103  126104  126103  126105  126106  126107
  126106  126108  126109  126110  126109  126111  126112  126113
  126112  126114  126115  126116  126115  126117  126118  126119
  126118  126120  126121  126122  126121  126123  126124  126125
  126124  126126  126127  126128  126127  126129  126130  126131
  126130  126132  126133  126134  126133  126135  126136  126137
  126136  126138  126139  126140  126139  126141  126142  126143
  126142  126144  126145  126146  126145  126147  126148  126149
  126148  126150  126151  126152  126151  126153  126154  126155
  126154  126156  126157  126158  126157  126159  126160  126161
  126160  126162  126163  126164  126163  126165  126166  126167
  126166  126168  126169  126170  126169  126171  126172  126173
  126172  126174  126175  126176  126175  126177  126178  126179
  126178  126180  126181  126182  126181  126183  126184  126185
  126184  126186  126187  126188  126187  126189  126190  126191
  126190  126192  126193  126194  126193  126195  126196  126197
  126196  126198  126199  126200  126199  126201  126202  126203
  126202  126204  126205  126206  126205  126207  126208  126209
  126208  126210  126211  126212  126211  126213  126214  126215
  126214  126216  126217  126218  126217  126219  126220  126221
  126220  126222  126223  126224  126223  126225  126226  126227
  126226  126228  126229  126230  126229  126231  126232  126233
  126232  126234  126235  126236  126235  126237  126238  126239
  126238  126240  126241  126242  126241  126243  126244  126245
  126244  126246  126247  126248  126247  126249  126250  126251
  126250  126252  126253  126254  126253  126255  126256  126257
  126256  126258  126259  126260  126259  126261  126262  126263
  126262  126264  126265  126266  126265  126267  126268  126269
  126268  126270  126271  126272  126271  126273  126274  126275
  126274  126276  126277  126278  126277  126279  126280  126281
  126280  126282  126283  126284  126283  126285  126286  126287
  126286  126288  126289  126290  126289  126291  126292  126293
  126292  126294  126295  126296  126295  126297  126298  126299
  126298  126300  126301  126302  126301  126303  126304  126305
  126304  126306  126307  126308  126307  126309  126310  126311
  126310  126312  126313  126314  126313  126315  126316  126317
  126316  126318  126319  126320  126319  126321  126322  126323
  126322  126324  126325  126326  126325  126327  126328  126329
  126328  126330  126331  126332  126331  126333  126334  126335
  126334  126336  126337  126338  126337  126339  126340  126341
  126340  126342  126343  126344  126343  126345  126346  126347
  126346  126348  126349  126350  126349  126351  126352  126353
  126352  126354  126355  126356  126355  126357  126358  126359
  126358  126360  126361  126362  126361  126363  126364  126365
  126364  126366  126367  126368  126367  126369  126370  126371
  126370  126372  126373  126374  126373  126375  126376  126377
  126376  126378  126379  126380  126379  126381  126382  126383
  126382  126384  126385  126386  126385  126387  126388  126389
  126388  126390  126391  126392  126391  126393  126394  126395
  126394  126396  126397  126398  126397  126399  126400  126401
  126400  126402  126403  126404  126403  126405  126406  126407
  126406  126408  126409  126410  126409  126411  126412  126413
  126412  126414  126415  126416  126415  126417  126418  126419
  126418  126420  126421  126422  126421  126423  126424  126425
  126424  126426  126427  126428  126427  126429  126430  126431
  126430  126432  126433  126434  126433  126435  126436  126437
  126436  126438  126439  126440  126439  126441  126442  126443
  126442  126444  126445  126446  126445  126447  126448  126449
  126448  126450  126451  126452  126451  126453  126454  126455
  126454  126456  126457  126458  126457  126459  126460  126461
  126460  126462  126463  126464  126463  126465  126466  126467
  126466  126468  126469  126470  126469  126471  126472  126473
  126472  126474  126475  126476  126475  126477  126478  126479
  126478  126480  126481  126482  126481  126483  126484  126485
  126484  126486  126487  126488  126487  126489  126490  126491
  126490  126492  126493  126494  126493  126495  126496  126497
  126496  126498  126499  126500  126499  126501  126502  126503
  126502  126504  126505  126506  126505  126507  126508  126509
  126508  126510  126511  126512  126511  126513  126514  126515
  126514  126516  126517  126518  126517  126519  126520  126521
  126520  126522  126523  126524  126523  126525  126526  126527
  126526  126528  126529  126530  126529  126531  126532  126533
  126532  126534  126535  126536  126535  126537  126538  126539
  126538  126540  126541  126542  126541  126543  126544  126545
  126544  126546  126547  126548  126547  126549  126550  126551
  126550  126552  126553  126554  126553  126555  126556  126557
  126556  126558  126559  126560  126559  126561  126562  126563
  126562  126564  126565  126566  126565  126567  126568  126569
  126568  126570  126571  126572  126571  126573  126574  126575
  126574  126576  126577  126578  126577  126579  126580  126581
  126580  126582  126583  126584  126583  126585  126586  126587
  126586  126588  126589  126590  126589  126591  126592  126593
  126592  126594  126595  126596  126595  126597  126598  126599
  126598  126600  126601  126602  126601  126603  126604  126605
  126604  126606  126607  126608  126607  126609  126610  126611
  126610  126612  126613  126614  126613  126615  126616  126617
  126616  126618  126619  126620  126619  126621  126622  126623
  126622  126624  126625  126626  126625  126627  126628  126629
  126628  126630  126631  126632  126631  126633  126634  126635
  126634  126636  126637  126638  126637  126639  126640  126641
  126640  126642  126643  126644  126643  126645  126646  126647
  126646  126648  126649  126650  126649  126651  126652  126653
  126652  126654  126655  126656  126655  126657  126658  126659
  126658  126660  126661  126662  126661  126663  126664  126665
  126664  126666  126667  126668  126667  126669  126670  126671
  126670  126672  126673  126674  126673  126675  126676  126677
  126676  126678  126679  126680  126679  126681  126682  126683
  126682  126684  126685  126686  126685  126687  126688  126689
  126688  126690  126691  126692  126691  126693  126694  126695
  126694  126696  126697  126698  126697  126699  126700  126701
  126700  126702  126703  126704  126703  126705  126706  126707
  126706  126708  126709  126710  126709  126711  126712  126713
  126712  126714  126715  126716  126715  126717  126718  126719
  126718  126720  126721  126722  126721  126723  126724  126725
  126724  126726  126727  126728  126727  126729  126730  126731
  126730  126732  126733  126734  126733  126735  126736  126737
  126736  126738  126739  126740  126739  126741  126742  126743
  126742  126744  126745  126746  126745  126747  126748  126749
  126748  126750  126751  126752  126751  126753  126754  126755
  126754  126756  126757  126758  126757  126759  126760  126761
  126760  126762  126763  126764  126763  126765  126766  126767
  126766  126768  126769  126770  126769  126771  126772  126773
  126772  126774  126775  126776  126775  126777  126778  126779
  126778  126780  126781  126782  126781  126783  126784  126785
  126784  126786  126787  126788  126787  126789  126790  126791
  126790  126792  126793  126794  126793  126795  126796  126797
  126796  126798  126799  126800  126799  126801  126802  126803
  126802  126804  126805  126806  126805  126807  126808  126809
  126808  126810  126811  126812  126811  126813  126814  126815
  126814  126816  126817  126818  126817  126819  126820  126821
  126820  126822  126823  126824  126823  126825  126826  126827
  126826  126828  126829  126830  126829  126831  126832  126833
  126832  126834  126835  126836  126835  126837  126838  126839
  126838  126840  126841  126842  126841  126843  126844  126845
  126844  126846  126847  126848  126847  126849  126850  126851
  126850  126852  126853  126854  126853  126855  126856  126857
  126856  126858  126859  126860  126859  126861  126862  126863
  126862  126864  126865  126866  126865  126867  126868  126869
  126868  126870  126871  126872  126871  126873  126874  126875
  126874  126876  126877  126878  126877  126879  126880  126881
  126880  126882  126883  126884  126883  126885  126886  126887
  126886  126888  126889  126890  126889  126891  126892  126893
  126892  126894  126895  126896  126895  126897  126898  126899
  126898  126900  126901  126902  126901  126903  126904  126905
  126904  126906  126907  126908  126907  126909  126910  126911
  126910  126912  126913  126914  126913  126915  126916  126917
  126916  126918  126919  126920  126919  126921  126922  126923
  126922  126924  126925  126926  126925  126927  126928  126929
  126928  126930  126931  126932  126931  126933  126934  126935
  126934  126936  126937  126938  126937  126939  126940  126941
  126940  126942  126943  126944  126943  126945  126946  126947
  126946  126948  126949  126950  126949  126951  126952  126953
  126952  126954  126955  126956  126955  126957  126958  126959
  126958  126960  126961  126962  126961  126963  126964  126965
  126964  126966  126967  126968  126967  126969  126970  126971
  126970  126972  126973  126974  126973  126975  126976  126977
  126976  126978  126979  126980  126979  126981  126982  126983
  126982  126984  126985  126986  126985  126987  126988  126989
  126988  126990  126991  126992  126991  126993  126994  126995
  126994  126996  126997  126998  126997  126999  127000  127001
  127000  127002  127003  127004  127003  127005  127006  127007
  127006  127008  127009  127010  127009  127011  127012  127013
  127012  127014  127015  127016  127015  127017  127018  127019
  127018  127020  127021  127022  127021  127023  127024  127025
  127024  127026  127027  127028  127027  127029  127030  127031
  127030  127032  127033  127034  127033  127035  127036  127037
  127036  127038  127039  127040  127039  127041  127042  127043
  127042  127044  127045  127046  127045  127047  127048  127049
  127048  127050  127051  127052  127051  127053  127054  127055
  127054  127056  127057  127058  127057  127059  127060  127061
  127060  127062  127063  127064  127063  127065  127066  127067
  127066  127068  127069  127070  127069  127071  127072  127073
  127072  127074  127075  127076  127075  127077  127078  127079
  127078  127080  127081  127082  127081  127083  127084  127085
  127084  127086  127087  127088  127087  127089  127090  127091
  127090  127092  127093  127094  127093  127095  127096  127097
  127096  127098  127099  127100  127099  127101  127102  127103
  127102  127104  127105  127106  127105  127107  127108  127109
  127108  127110  127111  127112  127111  127113  127114  127115
  127114  127116  127117  127118  127117  127119  127120  127121
  127120  127122  127123  127124  127123  127125  127126  127127
  127126  127128  127129  127130  127129  127131  127132  127133
  127132  127134  127135  127136  127135  127137  127138  127139
  127138  127140  127141  127142  127141  127143  127144  127145
  127144  127146  127147  127148  127147  127149  127150  127151
  127150  127152  127153  127154  127153  127155  127156  127157
  127156  127158  127159  127160  127159  127161  127162  127163
  127162  127164  127165  127166  127165  127167  127168  127169
  127168  127170  127171  127172  127171  127173  127174  127175
  127174  127176  127177  127178  127177  127179  127180  127181
  127180  127182  127183  127184  127183  127185  127186  127187
  127186  127188  127189  127190  127189  127191  127192  127193
  127192  127194  127195  127196  127195  127197  127198  127199
  127198  127200  127201  127202  127201  127203  127204  127205
  127204  127206  127207  127208  127207  127209  127210  127211
  127210  127212  127213  127214  127213  127215  127216  127217
  127216  127218  127219  127220  127219  127221  127222  127223
  127222  127224  127225  127226  127225  127227  127228  127229
  127228  127230  127231  127232  127231  127233  127234  127235
  127234  127236  127237  127238  127237  127239  127240  127241
  127240  127242  127243  127244  127243  127245  127246  127247
  127246  127248  127249  127250  127249  127251  127252  127253
  127252  127254  127255  127256  127255  127257  127258  127259
  127258  127260  127261  127262  127261  127263  127264  127265
  127264  127266  127267  127268  127267  127269  127270  127271
  127270  127272  127273  127274  127273  127275  127276  127277
  127276  127278  127279  127280  127279  127281  127282  127283
  127282  127284  127285  127286  127285  127287  127288  127289
  127288  127290  127291  127292  127291  127293  127294  127295
  127294  127296  127297  127298  127297  127299  127300  127301
  127300  127302  127303  127304  127303  127305  127306  127307
  127306  127308  127309  127310  127309  127311  127312  127313
  127312  127314  127315  127316  127315  127317  127318  127319
  127318  127320  127321  127322  127321  127323  127324  127325
  127324  127326  127327  127328  127327  127329  127330  127331
  127330  127332  127333  127334  127333  127335  127336  127337
  127336  127338  127339  127340  127339  127341  127342  127343
  127342  127344  127345  127346  127345  127347  127348  127349
  127348  127350  127351  127352  127351  127353  127354  127355
  127354  127356  127357  127358  127357  127359  127360  127361
  127360  127362  127363  127364  127363  127365  127366  127367
  127366  127368  127369  127370  127369  127371  127372  127373
  127372  127374  127375  127376  127375  127377  127378  127379
  127378  127380  127381  127382  127381  127383  127384  127385
  127384  127386  127387  127388  127387  127389  127390  127391
  127390  127392  127393  127394  127393  127395  127396  127397
  127396  127398  127399  127400  127399  127401  127402  127403
  127402  127404  127405  127406  127405  127407  127408  127409
  127408  127410  127411  127412  127411  127413  127414  127415
  127414  127416  127417  127418  127417  127419  127420  127421
  127420  127422  127423  127424  127423  127425  127426  127427
  127426  127428  127429  127430  127429  127431  127432  127433
  127432  127434  127435  127436  127435  127437  127438  127439
  127438  127440  127441  127442  127441  127443  127444  127445
  127444  127446  127447  127448  127447  127449  127450  127451
  127450  127452  127453  127454  127453  127455  127456  127457
  127456  127458  127459  127460  127459  127461  127462  127463
  127462  127464  127465  127466  127465  127467  127468  127469
  127468  127470  127471  127472  127471  127473  127474  127475
  127474  127476  127477  127478  127477  127479  127480  127481
  127480  127482  127483  127484  127483  127485  127486  127487
  127486  127488  127489  127490  127489  127491  127492  127493
  127492  127494  127495  127496  127495  127497  127498  127499
  127498  127500  127501  127502  127501  127503  127504  127505
  127504  127506  127507  127508  127507  127509  127510  127511
  127510  127512  127513  127514  127513  127515  127516  127517
  127516  127518  127519  127520  127519  127521  127522  127523
  127522  127524  127525  127526  127525  127527  127528  127529
  127528  127530  127531  127532  127531  127533  127534  127535
  127534  127536  127537  127538  127537  127539  127540  127541
  127540  127542  127543  127544  127543  127545  127546  127547
  127546  127548  127549  127550  127549  127551  127552  127553
  127552  127554  127555  127556  127555  127557  127558  127559
  127558  127560  127561  127562  127561  127563  127564  127565
  127564  127566  127567  127568  127567  127569  127570  127571
  127570  127572  127573  127574  127573  127575  127576  127577
  127576  127578  127579  127580  127579  127581  127582  127583
  127582  127584  127585  127586  127585  127587  127588  127589
  127588  127590  127591  127592  127591  127593  127594  127595
  127594  127596  127597  127598  127597  127599  127600  127601
  127600  127602  127603  127604  127603  127605  127606  127607
  127606  127608  127609  127610  127609  127611  127612  127613
  127612  127614  127615  127616  127615  127617  127618  127619
  127618  127620  127621  127622  127621  127623  127624  127625
  127624  127626  127627  127628  127627  127629  127630  127631
  127630  127632  127633  127634  127633  127635  127636  127637
  127636  127638  127639  127640  127639  127641  127642  127643
  127642  127644  127645  127646  127645  127647  127648  127649
  127648  127650  127651  127652  127651  127653  127654  127655
  127654  127656  127657  127658  127657  127659  127660  127661
  127660  127662  127663  127664  127663  127665  127666  127667
  127666  127668  127669  127670  127669  127671  127672  127673
  127672  127674  127675  127676  127675  127677  127678  127679
  127678  127680  127681  127682  127681  127683  127684  127685
  127684  127686  127687  127688  127687  127689  127690  127691
  127690  127692  127693  127694  127693  127695  127696  127697
  127696  127698  127699  127700  127699  127701  127702  127703
  127702  127704  127705  127706  127705  127707  127708  127709
  127708  127710  127711  127712  127711  127713  127714  127715
```
