## Supporting Information: Data and Software Sharing for "Role of graphene oxide in inhibiting the interactions between nucleoside diphosphate kinases -B and -C": ionized.psf (part 12 of 17)

```
  127714  127716  127717  127718  127717  127719  127720  127721
  127720  127722  127723  127724  127723  127725  127726  127727
  127726  127728  127729  127730  127729  127731  127732  127733
  127732  127734  127735  127736  127735  127737  127738  127739
  127738  127740  127741  127742  127741  127743  127744  127745
  127744  127746  127747  127748  127747  127749  127750  127751
  127750  127752  127753  127754  127753  127755  127756  127757
  127756  127758  127759  127760  127759  127761  127762  127763
  127762  127764  127765  127766  127765  127767  127768  127769
  127768  127770  127771  127772  127771  127773  127774  127775
  127774  127776  127777  127778  127777  127779  127780  127781
  127780  127782  127783  127784  127783  127785  127786  127787
  127786  127788  127789  127790  127789  127791  127792  127793
  127792  127794  127795  127796  127795  127797  127798  127799
  127798  127800  127801  127802  127801  127803  127804  127805
  127804  127806  127807  127808  127807  127809  127810  127811
  127810  127812  127813  127814  127813  127815  127816  127817
  127816  127818  127819  127820  127819  127821  127822  127823
  127822  127824  127825  127826  127825  127827  127828  127829
  127828  127830  127831  127832  127831  127833  127834  127835
  127834  127836  127837  127838  127837  127839  127840  127841
  127840  127842  127843  127844  127843  127845  127846  127847
  127846  127848  127849  127850  127849  127851  127852  127853
  127852  127854  127855  127856  127855  127857  127858  127859
  127858  127860  127861  127862  127861  127863  127864  127865
  127864  127866  127867  127868  127867  127869  127870  127871
  127870  127872  127873  127874  127873  127875  127876  127877
  127876  127878  127879  127880  127879  127881  127882  127883
  127882  127884  127885  127886  127885  127887  127888  127889
  127888  127890  127891  127892  127891  127893  127894  127895
  127894  127896  127897  127898  127897  127899  127900  127901
  127900  127902  127903  127904  127903  127905  127906  127907
  127906  127908  127909  127910  127909  127911  127912  127913
  127912  127914  127915  127916  127915  127917  127918  127919
  127918  127920  127921  127922  127921  127923  127924  127925
  127924  127926  127927  127928  127927  127929  127930  127931
  127930  127932  127933  127934  127933  127935  127936  127937
  127936  127938  127939  127940  127939  127941  127942  127943
  127942  127944  127945  127946  127945  127947  127948  127949
  127948  127950  127951  127952  127951  127953  127954  127955
  127954  127956  127957  127958  127957  127959  127960  127961
  127960  127962  127963  127964  127963  127965  127966  127967
  127966  127968  127969  127970  127969  127971  127972  127973
  127972  127974  127975  127976  127975  127977  127978  127979
  127978  127980  127981  127982  127981  127983  127984  127985
  127984  127986  127987  127988  127987  127989  127990  127991
  127990  127992  127993  127994  127993  127995  127996  127997
  127996  127998  127999  128000  127999  128001  128002  128003
  128002  128004  128005  128006  128005  128007  128008  128009
  128008  128010  128011  128012  128011  128013  128014  128015
  128014  128016  128017  128018  128017  128019  128020  128021
  128020  128022  128023  128024  128023  128025  128026  128027
  128026  128028  128029  128030  128029  128031  128032  128033
  128032  128034  128035  128036  128035  128037  128038  128039
  128038  128040  128041  128042  128041  128043  128044  128045
  128044  128046  128047  128048  128047  128049  128050  128051
  128050  128052  128053  128054  128053  128055  128056  128057
  128056  128058  128059  128060  128059  128061  128062  128063
  128062  128064  128065  128066  128065  128067  128068  128069
  128068  128070  128071  128072  128071  128073  128074  128075
  128074  128076  128077  128078  128077  128079  128080  128081
  128080  128082  128083  128084  128083  128085  128086  128087
  128086  128088  128089  128090  128089  128091  128092  128093
  128092  128094  128095  128096  128095  128097  128098  128099
  128098  128100  128101  128102  128101  128103  128104  128105
  128104  128106  128107  128108  128107  128109  128110  128111
  128110  128112  128113  128114  128113  128115  128116  128117
  128116  128118  128119  128120  128119  128121  128122  128123
  128122  128124  128125  128126  128125  128127  128128  128129
  128128  128130  128131  128132  128131  128133  128134  128135
  128134  128136  128137  128138  128137  128139  128140  128141
  128140  128142  128143  128144  128143  128145  128146  128147
  128146  128148  128149  128150  128149  128151  128152  128153
  128152  128154  128155  128156  128155  128157  128158  128159
  128158  128160  128161  128162  128161  128163  128164  128165
  128164  128166  128167  128168  128167  128169  128170  128171
  128170  128172  128173  128174  128173  128175  128176  128177
  128176  128178  128179  128180  128179  128181  128182  128183
  128182  128184  128185  128186  128185  128187  128188  128189
  128188  128190  128191  128192  128191  128193  128194  128195
  128194  128196  128197  128198  128197  128199  128200  128201
  128200  128202  128203  128204  128203  128205  128206  128207
  128206  128208  128209  128210  128209  128211  128212  128213
  128212  128214  128215  128216  128215  128217  128218  128219
  128218  128220  128221  128222  128221  128223  128224  128225
  128224  128226  128227  128228  128227  128229  128230  128231
  128230  128232  128233  128234  128233  128235  128236  128237
  128236  128238  128239  128240  128239  128241  128242  128243
  128242  128244  128245  128246  128245  128247  128248  128249
  128248  128250  128251  128252  128251  128253  128254  128255
  128254  128256  128257  128258  128257  128259  128260  128261
  128260  128262  128263  128264  128263  128265  128266  128267
  128266  128268  128269  128270  128269  128271  128272  128273
  128272  128274  128275  128276  128275  128277  128278  128279
  128278  128280  128281  128282  128281  128283  128284  128285
  128284  128286  128287  128288  128287  128289  128290  128291
  128290  128292  128293  128294  128293  128295  128296  128297
  128296  128298  128299  128300  128299  128301  128302  128303
  128302  128304  128305  128306  128305  128307  128308  128309
  128308  128310  128311  128312  128311  128313  128314  128315
  128314  128316  128317  128318  128317  128319  128320  128321
  128320  128322  128323  128324  128323  128325  128326  128327
  128326  128328  128329  128330  128329  128331  128332  128333
  128332  128334  128335  128336  128335  128337  128338  128339
  128338  128340  128341  128342  128341  128343  128344  128345
  128344  128346  128347  128348  128347  128349  128350  128351
  128350  128352  128353  128354  128353  128355  128356  128357
  128356  128358  128359  128360  128359  128361  128362  128363
  128362  128364  128365  128366  128365  128367  128368  128369
  128368  128370  128371  128372  128371  128373  128374  128375
  128374  128376  128377  128378  128377  128379  128380  128381
  128380  128382  128383  128384  128383  128385  128386  128387
  128386  128388  128389  128390  128389  128391  128392  128393
  128392  128394  128395  128396  128395  128397  128398  128399
  128398  128400  128401  128402  128401  128403  128404  128405
  128404  128406  128407  128408  128407  128409  128410  128411
  128410  128412  128413  128414  128413  128415  128416  128417
  128416  128418  128419  128420  128419  128421  128422  128423
  128422  128424  128425  128426  128425  128427  128428  128429
  128428  128430  128431  128432  128431  128433  128434  128435
  128434  128436  128437  128438  128437  128439  128440  128441
  128440  128442  128443  128444  128443  128445  128446  128447
  128446  128448  128449  128450  128449  128451  128452  128453
  128452  128454  128455  128456  128455  128457  128458  128459
  128458  128460  128461  128462  128461  128463  128464  128465
  128464  128466  128467  128468  128467  128469  128470  128471
  128470  128472  128473  128474  128473  128475  128476  128477
  128476  128478  128479  128480  128479  128481  128482  128483
  128482  128484  128485  128486  128485  128487  128488  128489
  128488  128490  128491  128492  128491  128493  128494  128495
  128494  128496  128497  128498  128497  128499  128500  128501
  128500  128502  128503  128504  128503  128505  128506  128507
  128506  128508  128509  128510  128509  128511  128512  128513
  128512  128514  128515  128516  128515  128517  128518  128519
  128518  128520  128521  128522  128521  128523  128524  128525
  128524  128526  128527  128528  128527  128529  128530  128531
  128530  128532  128533  128534  128533  128535  128536  128537
  128536  128538  128539  128540  128539  128541  128542  128543
  128542  128544  128545  128546  128545  128547  128548  128549
  128548  128550  128551  128552  128551  128553  128554  128555
  128554  128556  128557  128558  128557  128559  128560  128561
  128560  128562  128563  128564  128563  128565  128566  128567
  128566  128568  128569  128570  128569  128571  128572  128573
  128572  128574  128575  128576  128575  128577  128578  128579
  128578  128580  128581  128582  128581  128583  128584  128585
  128584  128586  128587  128588  128587  128589  128590  128591
  128590  128592  128593  128594  128593  128595  128596  128597
  128596  128598  128599  128600  128599  128601  128602  128603
  128602  128604  128605  128606  128605  128607  128608  128609
  128608  128610  128611  128612  128611  128613  128614  128615
  128614  128616  128617  128618  128617  128619  128620  128621
  128620  128622  128623  128624  128623  128625  128626  128627
  128626  128628  128629  128630  128629  128631  128632  128633
  128632  128634  128635  128636  128635  128637  128638  128639
  128638  128640  128641  128642  128641  128643  128644  128645
  128644  128646  128647  128648  128647  128649  128650  128651
  128650  128652  128653  128654  128653  128655  128656  128657
  128656  128658  128659  128660  128659  128661  128662  128663
  128662  128664  128665  128666  128665  128667  128668  128669
  128668  128670  128671  128672  128671  128673  128674  128675
  128674  128676  128677  128678  128677  128679  128680  128681
  128680  128682  128683  128684  128683  128685  128686  128687
  128686  128688  128689  128690  128689  128691  128692  128693
  128692  128694  128695  128696  128695  128697  128698  128699
  128698  128700  128701  128702  128701  128703  128704  128705
  128704  128706  128707  128708  128707  128709  128710  128711
  128710  128712  128713  128714  128713  128715  128716  128717
  128716  128718  128719  128720  128719  128721  128722  128723
  128722  128724  128725  128726  128725  128727  128728  128729
  128728  128730  128731  128732  128731  128733  128734  128735
  128734  128736  128737  128738  128737  128739  128740  128741
  128740  128742  128743  128744  128743  128745  128746  128747
  128746  128748  128749  128750  128749  128751  128752  128753
  128752  128754  128755  128756  128755  128757  128758  128759
  128758  128760  128761  128762  128761  128763  128764  128765
  128764  128766  128767  128768  128767  128769  128770  128771
  128770  128772  128773  128774  128773  128775  128776  128777
  128776  128778  128779  128780  128779  128781  128782  128783
  128782  128784  128785  128786  128785  128787  128788  128789
  128788  128790  128791  128792  128791  128793  128794  128795
  128794  128796  128797  128798  128797  128799  128800  128801
  128800  128802  128803  128804  128803  128805  128806  128807
  128806  128808  128809  128810  128809  128811  128812  128813
  128812  128814  128815  128816  128815  128817  128818  128819
  128818  128820  128821  128822  128821  128823  128824  128825
  128824  128826  128827  128828  128827  128829  128830  128831
  128830  128832  128833  128834  128833  128835  128836  128837
  128836  128838  128839  128840  128839  128841  128842  128843
  128842  128844  128845  128846  128845  128847  128848  128849
  128848  128850  128851  128852  128851  128853  128854  128855
  128854  128856  128857  128858  128857  128859  128860  128861
  128860  128862  128863  128864  128863  128865  128866  128867
  128866  128868  128869  128870  128869  128871  128872  128873
  128872  128874  128875  128876  128875  128877  128878  128879
  128878  128880  128881  128882  128881  128883  128884  128885
  128884  128886  128887  128888  128887  128889  128890  128891
  128890  128892  128893  128894  128893  128895  128896  128897
  128896  128898  128899  128900  128899  128901  128902  128903
  128902  128904  128905  128906  128905  128907  128908  128909
  128908  128910  128911  128912  128911  128913  128914  128915
  128914  128916  128917  128918  128917  128919  128920  128921
  128920  128922  128923  128924  128923  128925  128926  128927
  128926  128928  128929  128930  128929  128931  128932  128933
  128932  128934  128935  128936  128935  128937  128938  128939
  128938  128940  128941  128942  128941  128943  128944  128945
  128944  128946  128947  128948  128947  128949  128950  128951
  128950  128952  128953  128954  128953  128955  128956  128957
  128956  128958  128959  128960  128959  128961  128962  128963
  128962  128964  128965  128966  128965  128967  128968  128969
  128968  128970  128971  128972  128971  128973  128974  128975
  128974  128976  128977  128978  128977  128979  128980  128981
  128980  128982  128983  128984  128983  128985  128986  128987
  128986  128988  128989  128990  128989  128991  128992  128993
  128992  128994  128995  128996  128995  128997  128998  128999
  128998  129000  129001  129002  129001  129003  129004  129005
  129004  129006  129007  129008  129007  129009  129010  129011
  129010  129012  129013  129014  129013  129015  129016  129017
  129016  129018  129019  129020  129019  129021  129022  129023
  129022  129024  129025  129026  129025  129027  129028  129029
  129028  129030  129031  129032  129031  129033  129034  129035
  129034  129036  129037  129038  129037  129039  129040  129041
  129040  129042  129043  129044  129043  129045  129046  129047
  129046  129048  129049  129050  129049  129051  129052  129053
  129052  129054  129055  129056  129055  129057  129058  129059
  129058  129060  129061  129062  129061  129063  129064  129065
  129064  129066  129067  129068  129067  129069  129070  129071
  129070  129072  129073  129074  129073  129075  129076  129077
  129076  129078  129079  129080  129079  129081  129082  129083
  129082  129084  129085  129086  129085  129087  129088  129089
  129088  129090  129091  129092  129091  129093  129094  129095
  129094  129096  129097  129098  129097  129099  129100  129101
  129100  129102  129103  129104  129103  129105  129106  129107
  129106  129108  129109  129110  129109  129111  129112  129113
  129112  129114  129115  129116  129115  129117  129118  129119
  129118  129120  129121  129122  129121  129123  129124  129125
  129124  129126  129127  129128  129127  129129  129130  129131
  129130  129132  129133  129134  129133  129135  129136  129137
  129136  129138  129139  129140  129139  129141  129142  129143
  129142  129144  129145  129146  129145  129147  129148  129149
  129148  129150  129151  129152  129151  129153  129154  129155
  129154  129156  129157  129158  129157  129159  129160  129161
  129160  129162  129163  129164  129163  129165  129166  129167
  129166  129168  129169  129170  129169  129171  129172  129173
  129172  129174  129175  129176  129175  129177  129178  129179
  129178  129180  129181  129182  129181  129183  129184  129185
  129184  129186  129187  129188  129187  129189  129190  129191
  129190  129192  129193  129194  129193  129195  129196  129197
  129196  129198  129199  129200  129199  129201  129202  129203
  129202  129204  129205  129206  129205  129207  129208  129209
  129208  129210  129211  129212  129211  129213  129214  129215
  129214  129216  129217  129218  129217  129219  129220  129221
  129220  129222  129223  129224  129223  129225  129226  129227
  129226  129228  129229  129230  129229  129231  129232  129233
  129232  129234  129235  129236  129235  129237  129238  129239
  129238  129240  129241  129242  129241  129243  129244  129245
  129244  129246  129247  129248  129247  129249  129250  129251
  129250  129252  129253  129254  129253  129255  129256  129257
  129256  129258  129259  129260  129259  129261  129262  129263
  129262  129264  129265  129266  129265  129267  129268  129269
  129268  129270  129271  129272  129271  129273  129274  129275
  129274  129276  129277  129278  129277  129279  129280  129281
  129280  129282  129283  129284  129283  129285  129286  129287
  129286  129288  129289  129290  129289  129291  129292  129293
  129292  129294  129295  129296  129295  129297  129298  129299
  129298  129300  129301  129302  129301  129303  129304  129305
  129304  129306  129307  129308  129307  129309  129310  129311
  129310  129312  129313  129314  129313  129315  129316  129317
  129316  129318  129319  129320  129319  129321  129322  129323
  129322  129324  129325  129326  129325  129327  129328  129329
  129328  129330  129331  129332  129331  129333  129334  129335
  129334  129336  129337  129338  129337  129339  129340  129341
  129340  129342  129343  129344  129343  129345  129346  129347
  129346  129348  129349  129350  129349  129351  129352  129353
  129352  129354  129355  129356  129355  129357  129358  129359
  129358  129360  129361  129362  129361  129363  129364  129365
  129364  129366  129367  129368  129367  129369  129370  129371
  129370  129372  129373  129374  129373  129375  129376  129377
  129376  129378  129379  129380  129379  129381  129382  129383
  129382  129384  129385  129386  129385  129387  129388  129389
  129388  129390  129391  129392  129391  129393  129394  129395
  129394  129396  129397  129398  129397  129399  129400  129401
  129400  129402  129403  129404  129403  129405  129406  129407
  129406  129408  129409  129410  129409  129411  129412  129413
  129412  129414  129415  129416  129415  129417  129418  129419
  129418  129420  129421  129422  129421  129423  129424  129425
  129424  129426  129427  129428  129427  129429  129430  129431
  129430  129432  129433  129434  129433  129435  129436  129437
  129436  129438  129439  129440  129439  129441  129442  129443
  129442  129444  129445  129446  129445  129447  129448  129449
  129448  129450  129451  129452  129451  129453  129454  129455
  129454  129456  129457  129458  129457  129459  129460  129461
  129460  129462  129463  129464  129463  129465  129466  129467
  129466  129468  129469  129470  129469  129471  129472  129473
  129472  129474  129475  129476  129475  129477  129478  129479
  129478  129480  129481  129482  129481  129483  129484  129485
  129484  129486  129487  129488  129487  129489  129490  129491
  129490  129492  129493  129494  129493  129495  129496  129497
  129496  129498  129499  129500  129499  129501  129502  129503
  129502  129504  129505  129506  129505  129507  129508  129509
  129508  129510  129511  129512  129511  129513  129514  129515
  129514  129516  129517  129518  129517  129519  129520  129521
  129520  129522  129523  129524  129523  129525  129526  129527
  129526  129528  129529  129530  129529  129531  129532  129533
  129532  129534  129535  129536  129535  129537  129538  129539
  129538  129540  129541  129542  129541  129543  129544  129545
  129544  129546  129547  129548  129547  129549  129550  129551
  129550  129552  129553  129554  129553  129555  129556  129557
  129556  129558  129559  129560  129559  129561  129562  129563
  129562  129564  129565  129566  129565  129567  129568  129569
  129568  129570  129571  129572  129571  129573  129574  129575
  129574  129576  129577  129578  129577  129579  129580  129581
  129580  129582  129583  129584  129583  129585  129586  129587
  129586  129588  129589  129590  129589  129591  129592  129593
  129592  129594  129595  129596  129595  129597  129598  129599
  129598  129600  129601  129602  129601  129603  129604  129605
  129604  129606  129607  129608  129607  129609  129610  129611
  129610  129612  129613  129614  129613  129615  129616  129617
  129616  129618  129619  129620  129619  129621  129622  129623
  129622  129624  129625  129626  129625  129627  129628  129629
  129628  129630  129631  129632  129631  129633  129634  129635
  129634  129636  129637  129638  129637  129639  129640  129641
  129640  129642  129643  129644  129643  129645  129646  129647
  129646  129648  129649  129650  129649  129651  129652  129653
  129652  129654  129655  129656  129655  129657  129658  129659
  129658  129660  129661  129662  129661  129663  129664  129665
  129664  129666  129667  129668  129667  129669  129670  129671
  129670  129672  129673  129674  129673  129675  129676  129677
  129676  129678  129679  129680  129679  129681  129682  129683
  129682  129684  129685  129686  129685  129687  129688  129689
  129688  129690  129691  129692  129691  129693  129694  129695
  129694  129696  129697  129698  129697  129699  129700  129701
  129700  129702  129703  129704  129703  129705  129706  129707
  129706  129708  129709  129710  129709  129711  129712  129713
  129712  129714  129715  129716  129715  129717  129718  129719
  129718  129720  129721  129722  129721  129723  129724  129725
  129724  129726  129727  129728  129727  129729  129730  129731
  129730  129732  129733  129734  129733  129735  129736  129737
  129736  129738  129739  129740  129739  129741  129742  129743
  129742  129744  129745  129746  129745  129747  129748  129749
  129748  129750  129751  129752  129751  129753  129754  129755
  129754  129756  129757  129758  129757  129759  129760  129761
  129760  129762  129763  129764  129763  129765  129766  129767
  129766  129768  129769  129770  129769  129771  129772  129773
  129772  129774  129775  129776  129775  129777  129778  129779
  129778  129780  129781  129782  129781  129783  129784  129785
  129784  129786  129787  129788  129787  129789  129790  129791
  129790  129792  129793  129794  129793  129795  129796  129797
  129796  129798  129799  129800  129799  129801  129802  129803
  129802  129804  129805  129806  129805  129807  129808  129809
  129808  129810  129811  129812  129811  129813  129814  129815
  129814  129816  129817  129818  129817  129819  129820  129821
  129820  129822  129823  129824  129823  129825  129826  129827
  129826  129828  129829  129830  129829  129831  129832  129833
  129832  129834  129835  129836  129835  129837  129838  129839
  129838  129840  129841  129842  129841  129843  129844  129845
  129844  129846  129847  129848  129847  129849  129850  129851
  129850  129852  129853  129854  129853  129855  129856  129857
  129856  129858  129859  129860  129859  129861  129862  129863
  129862  129864  129865  129866  129865  129867  129868  129869
  129868  129870  129871  129872  129871  129873  129874  129875
  129874  129876  129877  129878  129877  129879  129880  129881
  129880  129882  129883  129884  129883  129885  129886  129887
  129886  129888  129889  129890  129889  129891  129892  129893
  129892  129894  129895  129896  129895  129897  129898  129899
  129898  129900  129901  129902  129901  129903  129904  129905
  129904  129906  129907  129908  129907  129909  129910  129911
  129910  129912  129913  129914  129913  129915  129916  129917
  129916  129918  129919  129920  129919  129921  129922  129923
  129922  129924  129925  129926  129925  129927  129928  129929
  129928  129930  129931  129932  129931  129933  129934  129935
  129934  129936  129937  129938  129937  129939  129940  129941
  129940  129942  129943  129944  129943  129945  129946  129947
  129946  129948  129949  129950  129949  129951  129952  129953
  129952  129954  129955  129956  129955  129957  129958  129959
  129958  129960  129961  129962  129961  129963  129964  129965
  129964  129966  129967  129968  129967  129969  129970  129971
  129970  129972  129973  129974  129973  129975  129976  129977
  129976  129978  129979  129980  129979  129981  129982  129983
  129982  129984  129985  129986  129985  129987  129988  129989
  129988  129990  129991  129992  129991  129993  129994  129995
  129994  129996  129997  129998  129997  129999  130000  130001
  130000  130002  130003  130004  130003  130005  130006  130007
  130006  130008  130009  130010  130009  130011  130012  130013
  130012  130014  130015  130016  130015  130017  130018  130019
  130018  130020  130021  130022  130021  130023  130024  130025
  130024  130026  130027  130028  130027  130029  130030  130031
  130030  130032  130033  130034  130033  130035  130036  130037
  130036  130038  130039  130040  130039  130041  130042  130043
  130042  130044  130045  130046  130045  130047  130048  130049
  130048  130050  130051  130052  130051  130053  130054  130055
  130054  130056  130057  130058  130057  130059  130060  130061
  130060  130062  130063  130064  130063  130065  130066  130067
  130066  130068  130069  130070  130069  130071  130072  130073
  130072  130074  130075  130076  130075  130077  130078  130079
  130078  130080  130081  130082  130081  130083  130084  130085
  130084  130086  130087  130088  130087  130089  130090  130091
  130090  130092  130093  130094  130093  130095  130096  130097
  130096  130098  130099  130100  130099  130101  130102  130103
  130102  130104  130105  130106  130105  130107  130108  130109
  130108  130110  130111  130112  130111  130113  130114  130115
  130114  130116  130117  130118  130117  130119  130120  130121
  130120  130122  130123  130124  130123  130125  130126  130127
  130126  130128  130129  130130  130129  130131  130132  130133
  130132  130134  130135  130136  130135  130137  130138  130139
  130138  130140  130141  130142  130141  130143  130144  130145
  130144  130146  130147  130148  130147  130149  130150  130151
  130150  130152  130153  130154  130153  130155  130156  130157
  130156  130158  130159  130160  130159  130161  130162  130163
  130162  130164  130165  130166  130165  130167  130168  130169
  130168  130170  130171  130172  130171  130173  130174  130175
  130174  130176  130177  130178  130177  130179  130180  130181
  130180  130182  130183  130184  130183  130185  130186  130187
  130186  130188  130189  130190  130189  130191  130192  130193
  130192  130194  130195  130196  130195  130197  130198  130199
  130198  130200  130201  130202  130201  130203  130204  130205
  130204  130206  130207  130208  130207  130209  130210  130211
  130210  130212  130213  130214  130213  130215  130216  130217
  130216  130218  130219  130220  130219  130221  130222  130223
  130222  130224  130225  130226  130225  130227  130228  130229
  130228  130230  130231  130232  130231  130233  130234  130235
  130234  130236  130237  130238  130237  130239  130240  130241
  130240  130242  130243  130244  130243  130245  130246  130247
  130246  130248  130249  130250  130249  130251  130252  130253
  130252  130254  130255  130256  130255  130257  130258  130259
  130258  130260  130261  130262  130261  130263  130264  130265
  130264  130266  130267  130268  130267  130269  130270  130271
  130270  130272  130273  130274  130273  130275  130276  130277
  130276  130278  130279  130280  130279  130281  130282  130283
  130282  130284  130285  130286  130285  130287  130288  130289
  130288  130290  130291  130292  130291  130293  130294  130295
  130294  130296  130297  130298  130297  130299  130300  130301
  130300  130302  130303  130304  130303  130305  130306  130307
  130306  130308  130309  130310  130309  130311  130312  130313
  130312  130314  130315  130316  130315  130317  130318  130319
  130318  130320  130321  130322  130321  130323  130324  130325
  130324  130326  130327  130328  130327  130329  130330  130331
  130330  130332  130333  130334  130333  130335  130336  130337
  130336  130338  130339  130340  130339  130341  130342  130343
  130342  130344  130345  130346  130345  130347  130348  130349
  130348  130350  130351  130352  130351  130353  130354  130355
  130354  130356  130357  130358  130357  130359  130360  130361
  130360  130362  130363  130364  130363  130365  130366  130367
  130366  130368  130369  130370  130369  130371  130372  130373
  130372  130374  130375  130376  130375  130377  130378  130379
  130378  130380  130381  130382  130381  130383  130384  130385
  130384  130386  130387  130388  130387  130389  130390  130391
  130390  130392  130393  130394  130393  130395  130396  130397
  130396  130398  130399  130400  130399  130401  130402  130403
  130402  130404  130405  130406  130405  130407  130408  130409
  130408  130410  130411  130412  130411  130413  130414  130415
  130414  130416  130417  130418  130417  130419  130420  130421
  130420  130422  130423  130424  130423  130425  130426  130427
  130426  130428  130429  130430  130429  130431  130432  130433
  130432  130434  130435  130436  130435  130437  130438  130439
  130438  130440  130441  130442  130441  130443  130444  130445
  130444  130446  130447  130448  130447  130449  130450  130451
  130450  130452  130453  130454  130453  130455  130456  130457
  130456  130458  130459  130460  130459  130461  130462  130463
  130462  130464  130465  130466  130465  130467  130468  130469
  130468  130470  130471  130472  130471  130473  130474  130475
  130474  130476  130477  130478  130477  130479  130480  130481
  130480  130482  130483  130484  130483  130485  130486  130487
  130486  130488  130489  130490  130489  130491  130492  130493
  130492  130494  130495  130496  130495  130497  130498  130499
  130498  130500  130501  130502  130501  130503  130504  130505
  130504  130506  130507  130508  130507  130509  130510  130511
  130510  130512  130513  130514  130513  130515  130516  130517
  130516  130518  130519  130520  130519  130521  130522  130523
  130522  130524  130525  130526  130525  130527  130528  130529
  130528  130530  130531  130532  130531  130533  130534  130535
  130534  130536  130537  130538  130537  130539  130540  130541
  130540  130542  130543  130544  130543  130545  130546  130547
  130546  130548  130549  130550  130549  130551  130552  130553
  130552  130554  130555  130556  130555  130557  130558  130559
  130558  130560  130561  130562  130561  130563  130564  130565
  130564  130566  130567  130568  130567  130569  130570  130571
  130570  130572  130573  130574  130573  130575  130576  130577
  130576  130578  130579  130580  130579  130581  130582  130583
  130582  130584  130585  130586  130585  130587  130588  130589
  130588  130590  130591  130592  130591  130593  130594  130595
  130594  130596  130597  130598  130597  130599  130600  130601
  130600  130602  130603  130604  130603  130605  130606  130607
  130606  130608  130609  130610  130609  130611  130612  130613
  130612  130614  130615  130616  130615  130617  130618  130619
  130618  130620  130621  130622  130621  130623  130624  130625
  130624  130626  130627  130628  130627  130629  130630  130631
  130630  130632  130633  130634  130633  130635  130636  130637
  130636  130638  130639  130640  130639  130641  130642  130643
  130642  130644  130645  130646  130645  130647  130648  130649
  130648  130650  130651  130652  130651  130653  130654  130655
  130654  130656  130657  130658  130657  130659  130660  130661
  130660  130662  130663  130664  130663  130665  130666  130667
  130666  130668  130669  130670  130669  130671  130672  130673
  130672  130674  130675  130676  130675  130677  130678  130679
  130678  130680  130681  130682  130681  130683  130684  130685
  130684  130686  130687  130688  130687  130689  130690  130691
  130690  130692  130693  130694  130693  130695  130696  130697
  130696  130698  130699  130700  130699  130701  130702  130703
  130702  130704  130705  130706  130705  130707  130708  130709
  130708  130710  130711  130712  130711  130713  130714  130715
  130714  130716  130717  130718  130717  130719  130720  130721
  130720  130722  130723  130724  130723  130725  130726  130727
  130726  130728  130729  130730  130729  130731  130732  130733
  130732  130734  130735  130736  130735  130737  130738  130739
  130738  130740  130741  130742  130741  130743  130744  130745
  130744  130746  130747  130748  130747  130749  130750  130751
  130750  130752  130753  130754  130753  130755  130756  130757
  130756  130758  130759  130760  130759  130761  130762  130763
  130762  130764  130765  130766  130765  130767  130768  130769
  130768  130770  130771  130772  130771  130773  130774  130775
  130774  130776  130777  130778  130777  130779  130780  130781
  130780  130782  130783  130784  130783  130785  130786  130787
  130786  130788  130789  130790  130789  130791  130792  130793
  130792  130794  130795  130796  130795  130797  130798  130799
  130798  130800  130801  130802  130801  130803  130804  130805
  130804  130806  130807  130808  130807  130809  130810  130811
  130810  130812  130813  130814  130813  130815  130816  130817
  130816  130818  130819  130820  130819  130821  130822  130823
  130822  130824  130825  130826  130825  130827  130828  130829
  130828  130830  130831  130832  130831  130833  130834  130835
  130834  130836  130837  130838  130837  130839  130840  130841
  130840  130842  130843  130844  130843  130845  130846  130847
  130846  130848  130849  130850  130849  130851  130852  130853
  130852  130854  130855  130856  130855  130857  130858  130859
  130858  130860  130861  130862  130861  130863  130864  130865
  130864  130866  130867  130868  130867  130869  130870  130871
  130870  130872  130873  130874  130873  130875  130876  130877
  130876  130878  130879  130880  130879  130881  130882  130883
  130882  130884  130885  130886  130885  130887  130888  130889
  130888  130890  130891  130892  130891  130893  130894  130895
  130894  130896  130897  130898  130897  130899  130900  130901
  130900  130902  130903  130904  130903  130905  130906  130907
  130906  130908  130909  130910  130909  130911  130912  130913
  130912  130914  130915  130916  130915  130917  130918  130919
  130918  130920  130921  130922  130921  130923  130924  130925
  130924  130926  130927  130928  130927  130929  130930  130931
  130930  130932  130933  130934  130933  130935  130936  130937
  130936  130938  130939  130940  130939  130941  130942  130943
  130942  130944  130945  130946  130945  130947  130948  130949
  130948  130950  130951  130952  130951  130953  130954  130955
  130954  130956  130957  130958  130957  130959  130960  130961
  130960  130962  130963  130964  130963  130965  130966  130967
  130966  130968  130969  130970  130969  130971  130972  130973
  130972  130974  130975  130976  130975  130977  130978  130979
  130978  130980  130981  130982  130981  130983  130984  130985
  130984  130986  130987  130988  130987  130989  130990  130991
  130990  130992  130993  130994  130993  130995  130996  130997
  130996  130998  130999  131000  130999  131001  131002  131003
  131002  131004  131005  131006  131005  131007  131008  131009
  131008  131010  131011  131012  131011  131013  131014  131015
  131014  131016  131017  131018  131017  131019  131020  131021
  131020  131022  131023  131024  131023  131025  131026  131027
  131026  131028  131029  131030  131029  131031  131032  131033
  131032  131034  131035  131036  131035  131037  131038  131039
  131038  131040  131041  131042  131041  131043  131044  131045
  131044  131046  131047  131048  131047  131049  131050  131051
  131050  131052  131053  131054  131053  131055  131056  131057
  131056  131058  131059  131060  131059  131061  131062  131063
  131062  131064  131065  131066  131065  131067  131068  131069
  131068  131070  131071  131072  131071  131073  131074  131075
  131074  131076  131077  131078  131077  131079  131080  131081
  131080  131082  131083  131084  131083  131085  131086  131087
  131086  131088  131089  131090  131089  131091  131092  131093
  131092  131094  131095  131096  131095  131097  131098  131099
  131098  131100  131101  131102  131101  131103  131104  131105
  131104  131106  131107  131108  131107  131109  131110  131111
  131110  131112  131113  131114  131113  131115  131116  131117
  131116  131118  131119  131120  131119  131121  131122  131123
  131122  131124  131125  131126  131125  131127  131128  131129
  131128  131130  131131  131132  131131  131133  131134  131135
  131134  131136  131137  131138  131137  131139  131140  131141
  131140  131142  131143  131144  131143  131145  131146  131147
  131146  131148  131149  131150  131149  131151  131152  131153
  131152  131154  131155  131156  131155  131157  131158  131159
  131158  131160  131161  131162  131161  131163  131164  131165
  131164  131166  131167  131168  131167  131169  131170  131171
  131170  131172  131173  131174  131173  131175  131176  131177
  131176  131178  131179  131180  131179  131181  131182  131183
  131182  131184  131185  131186  131185  131187  131188  131189
  131188  131190  131191  131192  131191  131193  131194  131195
  131194  131196  131197  131198  131197  131199  131200  131201
  131200  131202  131203  131204  131203  131205  131206  131207
  131206  131208  131209  131210  131209  131211  131212  131213
  131212  131214  131215  131216  131215  131217  131218  131219
  131218  131220  131221  131222  131221  131223  131224  131225
  131224  131226  131227  131228  131227  131229  131230  131231
  131230  131232  131233  131234  131233  131235  131236  131237
  131236  131238  131239  131240  131239  131241  131242  131243
  131242  131244  131245  131246  131245  131247  131248  131249
  131248  131250  131251  131252  131251  131253  131254  131255
  131254  131256  131257  131258  131257  131259  131260  131261
  131260  131262  131263  131264  131263  131265  131266  131267
  131266  131268  131269  131270  131269  131271  131272  131273
  131272  131274  131275  131276  131275  131277  131278  131279
  131278  131280  131281  131282  131281  131283  131284  131285
  131284  131286  131287  131288  131287  131289  131290  131291
  131290  131292  131293  131294  131293  131295  131296  131297
  131296  131298  131299  131300  131299  131301  131302  131303
  131302  131304  131305  131306  131305  131307  131308  131309
  131308  131310  131311  131312  131311  131313  131314  131315
  131314  131316  131317  131318  131317  131319  131320  131321
  131320  131322  131323  131324  131323  131325  131326  131327
  131326  131328  131329  131330  131329  131331  131332  131333
  131332  131334  131335  131336  131335  131337  131338  131339
  131338  131340  131341  131342  131341  131343  131344  131345
  131344  131346  131347  131348  131347  131349  131350  131351
  131350  131352  131353  131354  131353  131355  131356  131357
  131356  131358  131359  131360  131359  131361  131362  131363
  131362  131364  131365  131366  131365  131367  131368  131369
  131368  131370  131371  131372  131371  131373  131374  131375
  131374  131376  131377  131378  131377  131379  131380  131381
  131380  131382  131383  131384  131383  131385  131386  131387
  131386  131388  131389  131390  131389  131391  131392  131393
  131392  131394  131395  131396  131395  131397  131398  131399
  131398  131400  131401  131402  131401  131403  131404  131405
  131404  131406  131407  131408  131407  131409  131410  131411
  131410  131412  131413  131414  131413  131415  131416  131417
  131416  131418  131419  131420  131419  131421  131422  131423
  131422  131424  131425  131426  131425  131427  131428  131429
  131428  131430  131431  131432  131431  131433  131434  131435
  131434  131436  131437  131438  131437  131439  131440  131441
  131440  131442  131443  131444  131443  131445  131446  131447
  131446  131448  131449  131450  131449  131451  131452  131453
  131452  131454  131455  131456  131455  131457  131458  131459
  131458  131460  131461  131462  131461  131463  131464  131465
  131464  131466  131467  131468  131467  131469  131470  131471
  131470  131472  131473  131474  131473  131475  131476  131477
  131476  131478  131479  131480  131479  131481  131482  131483
  131482  131484  131485  131486  131485  131487  131488  131489
  131488  131490  131491  131492  131491  131493  131494  131495
  131494  131496  131497  131498  131497  131499  131500  131501
  131500  131502  131503  131504  131503  131505  131506  131507
  131506  131508  131509  131510  131509  131511  131512  131513
  131512  131514  131515  131516  131515  131517  131518  131519
  131518  131520  131521  131522  131521  131523  131524  131525
  131524  131526  131527  131528  131527  131529  131530  131531
  131530  131532  131533  131534  131533  131535  131536  131537
  131536  131538  131539  131540  131539  131541  131542  131543
  131542  131544  131545  131546  131545  131547  131548  131549
  131548  131550  131551  131552  131551  131553  131554  131555
  131554  131556  131557  131558  131557  131559  131560  131561
  131560  131562  131563  131564  131563  131565  131566  131567
  131566  131568  131569  131570  131569  131571  131572  131573
  131572  131574  131575  131576  131575  131577  131578  131579
  131578  131580  131581  131582  131581  131583  131584  131585
  131584  131586  131587  131588  131587  131589  131590  131591
  131590  131592  131593  131594  131593  131595  131596  131597
  131596  131598  131599  131600  131599  131601  131602  131603
  131602  131604  131605  131606  131605  131607  131608  131609
  131608  131610  131611  131612  131611  131613  131614  131615
  131614  131616  131617  131618  131617  131619  131620  131621
  131620  131622  131623  131624  131623  131625  131626  131627
  131626  131628  131629  131630  131629  131631  131632  131633
  131632  131634  131635  131636  131635  131637  131638  131639
  131638  131640  131641  131642  131641  131643  131644  131645
  131644  131646  131647  131648  131647  131649  131650  131651
  131650  131652  131653  131654  131653  131655  131656  131657
  131656  131658  131659  131660  131659  131661  131662  131663
  131662  131664  131665  131666  131665  131667  131668  131669
  131668  131670  131671  131672  131671  131673  131674  131675
  131674  131676  131677  131678  131677  131679  131680  131681
  131680  131682  131683  131684  131683  131685  131686  131687
  131686  131688  131689  131690  131689  131691  131692  131693
  131692  131694  131695  131696  131695  131697  131698  131699
  131698  131700  131701  131702  131701  131703  131704  131705
  131704  131706  131707  131708  131707  131709  131710  131711
  131710  131712  131713  131714  131713  131715  131716  131717
  131716  131718  131719  131720  131719  131721  131722  131723
  131722  131724  131725  131726  131725  131727  131728  131729
  131728  131730  131731  131732  131731  131733  131734  131735
  131734  131736  131737  131738  131737  131739  131740  131741
  131740  131742  131743  131744  131743  131745  131746  131747
  131746  131748  131749  131750  131749  131751  131752  131753
  131752  131754  131755  131756  131755  131757  131758  131759
  131758  131760  131761  131762  131761  131763  131764  131765
  131764  131766  131767  131768  131767  131769  131770  131771
  131770  131772  131773  131774  131773  131775  131776  131777
  131776  131778  131779  131780  131779  131781  131782  131783
  131782  131784  131785  131786  131785  131787  131788  131789
  131788  131790  131791  131792  131791  131793  131794  131795
  131794  131796  131797  131798  131797  131799  131800  131801
  131800  131802  131803  131804  131803  131805  131806  131807
  131806  131808  131809  131810  131809  131811  131812  131813
  131812  131814  131815  131816  131815  131817  131818  131819
  131818  131820  131821  131822  131821  131823  131824  131825
  131824  131826  131827  131828  131827  131829  131830  131831
  131830  131832  131833  131834  131833  131835  131836  131837
  131836  131838  131839  131840  131839  131841  131842  131843
  131842  131844  131845  131846  131845  131847  131848  131849
  131848  131850  131851  131852  131851  131853  131854  131855
  131854  131856  131857  131858  131857  131859  131860  131861
  131860  131862  131863  131864  131863  131865  131866  131867
  131866  131868  131869  131870  131869  131871  131872  131873
  131872  131874  131875  131876  131875  131877  131878  131879
  131878  131880  131881  131882  131881  131883  131884  131885
  131884  131886  131887  131888  131887  131889  131890  131891
  131890  131892  131893  131894  131893  131895  131896  131897
  131896  131898  131899  131900  131899  131901  131902  131903
  131902  131904  131905  131906  131905  131907  131908  131909
  131908  131910  131911  131912  131911  131913  131914  131915
  131914  131916  131917  131918  131917  131919  131920  131921
  131920  131922  131923  131924  131923  131925  131926  131927
  131926  131928  131929  131930  131929  131931  131932  131933
  131932  131934  131935  131936  131935  131937  131938  131939
  131938  131940  131941  131942  131941  131943  131944  131945
  131944  131946  131947  131948  131947  131949  131950  131951
  131950  131952  131953  131954  131953  131955  131956  131957
  131956  131958  131959  131960  131959  131961  131962  131963
  131962  131964  131965  131966  131965  131967  131968  131969
  131968  131970  131971  131972  131971  131973  131974  131975
  131974  131976  131977  131978  131977  131979  131980  131981
  131980  131982  131983  131984  131983  131985  131986  131987
  131986  131988  131989  131990  131989  131991  131992  131993
  131992  131994  131995  131996  131995  131997  131998  131999
  131998  132000  132001  132002  132001  132003  132004  132005
  132004  132006  132007  132008  132007  132009  132010  132011
  132010  132012  132013  132014  132013  132015  132016  132017
  132016  132018  132019  132020  132019  132021  132022  132023
  132022  132024  132025  132026  132025  132027  132028  132029
  132028  132030  132031  132032  132031  132033  132034  132035
  132034  132036  132037  132038  132037  132039  132040  132041
  132040  132042  132043  132044  132043  132045  132046  132047
  132046  132048  132049  132050  132049  132051  132052  132053
  132052  132054  132055  132056  132055  132057  132058  132059
  132058  132060  132061  132062  132061  132063  132064  132065
  132064  132066  132067  132068  132067  132069  132070  132071
  132070  132072  132073  132074  132073  132075  132076  132077
  132076  132078  132079  132080  132079  132081  132082  132083
  132082  132084  132085  132086  132085  132087  132088  132089
  132088  132090  132091  132092  132091  132093  132094  132095
  132094  132096  132097  132098  132097  132099  132100  132101
  132100  132102  132103  132104  132103  132105  132106  132107
  132106  132108  132109  132110  132109  132111  132112  132113
  132112  132114  132115  132116  132115  132117  132118  132119
  132118  132120  132121  132122  132121  132123  132124  132125
  132124  132126  132127  132128  132127  132129  132130  132131
  132130  132132  132133  132134  132133  132135  132136  132137
  132136  132138  132139  132140  132139  132141  132142  132143
  132142  132144  132145  132146  132145  132147  132148  132149
  132148  132150  132151  132152  132151  132153  132154  132155
  132154  132156  132157  132158  132157  132159  132160  132161
  132160  132162  132163  132164  132163  132165  132166  132167
  132166  132168  132169  132170  132169  132171  132172  132173
  132172  132174  132175  132176  132175  132177  132178  132179
  132178  132180  132181  132182  132181  132183  132184  132185
  132184  132186  132187  132188  132187  132189  132190  132191
  132190  132192  132193  132194  132193  132195  132196  132197
  132196  132198  132199  132200  132199  132201  132202  132203
  132202  132204  132205  132206  132205  132207  132208  132209
  132208  132210  132211  132212  132211  132213  132214  132215
  132214  132216  132217  132218  132217  132219  132220  132221
  132220  132222  132223  132224  132223  132225  132226  132227
  132226  132228  132229  132230  132229  132231  132232  132233
  132232  132234  132235  132236  132235  132237  132238  132239
  132238  132240  132241  132242  132241  132243  132244  132245
  132244  132246  132247  132248  132247  132249  132250  132251
  132250  132252  132253  132254  132253  132255  132256  132257
  132256  132258  132259  132260  132259  132261  132262  132263
  132262  132264  132265  132266  132265  132267  132268  132269
  132268  132270  132271  132272  132271  132273  132274  132275
  132274  132276  132277  132278  132277  132279  132280  132281
  132280  132282  132283  132284  132283  132285  132286  132287
  132286  132288  132289  132290  132289  132291  132292  132293
  132292  132294  132295  132296  132295  132297  132298  132299
  132298  132300  132301  132302  132301  132303  132304  132305
  132304  132306  132307  132308  132307  132309  132310  132311
  132310  132312  132313  132314  132313  132315  132316  132317
  132316  132318  132319  132320  132319  132321  132322  132323
  132322  132324  132325  132326  132325  132327  132328  132329
  132328  132330  132331  132332  132331  132333  132334  132335
  132334  132336  132337  132338  132337  132339  132340  132341
  132340  132342  132343  132344  132343  132345  132346  132347
  132346  132348  132349  132350  132349  132351  132352  132353
  132352  132354  132355  132356  132355  132357  132358  132359
  132358  132360  132361  132362  132361  132363  132364  132365
  132364  132366  132367  132368  132367  132369  132370  132371
  132370  132372  132373  132374  132373  132375  132376  132377
  132376  132378  132379  132380  132379  132381  132382  132383
  132382  132384  132385  132386  132385  132387  132388  132389
  132388  132390  132391  132392  132391  132393  132394  132395
  132394  132396  132397  132398  132397  132399  132400  132401
  132400  132402  132403  132404  132403  132405  132406  132407
  132406  132408  132409  132410  132409  132411  132412  132413
  132412  132414  132415  132416  132415  132417  132418  132419
  132418  132420  132421  132422  132421  132423  132424  132425
  132424  132426  132427  132428  132427  132429  132430  132431
  132430  132432  132433  132434  132433  132435  132436  132437
  132436  132438  132439  132440  132439  132441  132442  132443
  132442  132444  132445  132446  132445  132447  132448  132449
  132448  132450  132451  132452  132451  132453  132454  132455
  132454  132456  132457  132458  132457  132459  132460  132461
  132460  132462  132463  132464  132463  132465  132466  132467
  132466  132468  132469  132470  132469  132471  132472  132473
  132472  132474  132475  132476  132475  132477  132478  132479
  132478  132480  132481  132482  132481  132483  132484  132485
  132484  132486  132487  132488  132487  132489  132490  132491
  132490  132492  132493  132494  132493  132495  132496  132497
  132496  132498  132499  132500  132499  132501  132502  132503
  132502  132504  132505  132506  132505  132507  132508  132509
  132508  132510  132511  132512  132511  132513  132514  132515
  132514  132516  132517  132518  132517  132519  132520  132521
  132520  132522  132523  132524  132523  132525  132526  132527
  132526  132528  132529  132530  132529  132531  132532  132533
  132532  132534  132535  132536  132535  132537  132538  132539
  132538  132540  132541  132542  132541  132543  132544  132545
  132544  132546  132547  132548  132547  132549  132550  132551
  132550  132552  132553  132554  132553  132555  132556  132557
  132556  132558  132559  132560  132559  132561  132562  132563
  132562  132564  132565  132566  132565  132567  132568  132569
  132568  132570  132571  132572  132571  132573  132574  132575
  132574  132576  132577  132578  132577  132579  132580  132581
  132580  132582  132583  132584  132583  132585  132586  132587
  132586  132588  132589  132590  132589  132591  132592  132593
  132592  132594  132595  132596  132595  132597  132598  132599
  132598  132600  132601  132602  132601  132603  132604  132605
  132604  132606  132607  132608  132607  132609  132610  132611
  132610  132612  132613  132614  132613  132615  132616  132617
  132616  132618  132619  132620  132619  132621  132622  132623
  132622  132624  132625  132626  132625  132627  132628  132629
  132628  132630  132631  132632  132631  132633  132634  132635
  132634  132636  132637  132638  132637  132639  132640  132641
  132640  132642  132643  132644  132643  132645  132646  132647
  132646  132648  132649  132650  132649  132651  132652  132653
  132652  132654  132655  132656  132655  132657  132658  132659
  132658  132660  132661  132662  132661  132663  132664  132665
  132664  132666  132667  132668  132667  132669  132670  132671
  132670  132672  132673  132674  132673  132675  132676  132677
  132676  132678  132679  132680  132679  132681  132682  132683
  132682  132684  132685  132686  132685  132687  132688  132689
  132688  132690  132691  132692  132691  132693  132694  132695
  132694  132696  132697  132698  132697  132699  132700  132701
  132700  132702  132703  132704  132703  132705  132706  132707
  132706  132708  132709  132710  132709  132711  132712  132713
  132712  132714  132715  132716  132715  132717  132718  132719
  132718  132720  132721  132722  132721  132723  132724  132725
  132724  132726  132727  132728  132727  132729  132730  132731
  132730  132732  132733  132734  132733  132735  132736  132737
  132736  132738  132739  132740  132739  132741  132742  132743
  132742  132744  132745  132746  132745  132747  132748  132749
  132748  132750  132751  132752  132751  132753  132754  132755
  132754  132756  132757  132758  132757  132759  132760  132761
  132760  132762  132763  132764  132763  132765  132766  132767
  132766  132768  132769  132770  132769  132771  132772  132773
  132772  132774  132775  132776  132775  132777  132778  132779
  132778  132780  132781  132782  132781  132783  132784  132785
  132784  132786  132787  132788  132787  132789  132790  132791
  132790  132792  132793  132794  132793  132795  132796  132797
  132796  132798  132799  132800  132799  132801  132802  132803
  132802  132804  132805  132806  132805  132807  132808  132809
  132808  132810  132811  132812  132811  132813  132814  132815
  132814  132816  132817  132818  132817  132819  132820  132821
  132820  132822  132823  132824  132823  132825  132826  132827
  132826  132828  132829  132830  132829  132831  132832  132833
  132832  132834  132835  132836  132835  132837  132838  132839
  132838  132840  132841  132842  132841  132843  132844  132845
  132844  132846  132847  132848  132847  132849  132850  132851
  132850  132852  132853  132854  132853  132855  132856  132857
  132856  132858  132859  132860  132859  132861  132862  132863
  132862  132864  132865  132866  132865  132867  132868  132869
  132868  132870  132871  132872  132871  132873  132874  132875
  132874  132876  132877  132878  132877  132879  132880  132881
  132880  132882  132883  132884  132883  132885  132886  132887
  132886  132888  132889  132890  132889  132891  132892  132893
  132892  132894  132895  132896  132895  132897  132898  132899
  132898  132900  132901  132902  132901  132903  132904  132905
  132904  132906  132907  132908  132907  132909  132910  132911
  132910  132912  132913  132914  132913  132915  132916  132917
  132916  132918  132919  132920  132919  132921  132922  132923
  132922  132924  132925  132926  132925  132927  132928  132929
  132928  132930  132931  132932  132931  132933  132934  132935
  132934  132936  132937  132938  132937  132939  132940  132941
  132940  132942  132943  132944  132943  132945  132946  132947
  132946  132948  132949  132950  132949  132951  132952  132953
  132952  132954  132955  132956  132955  132957  132958  132959
  132958  132960  132961  132962  132961  132963  132964  132965
  132964  132966  132967  132968  132967  132969  132970  132971
  132970  132972  132973  132974  132973  132975  132976  132977
  132976  132978  132979  132980  132979  132981  132982  132983
  132982  132984  132985  132986  132985  132987  132988  132989
  132988  132990  132991  132992  132991  132993  132994  132995
  132994  132996  132997  132998  132997  132999  133000  133001
  133000  133002  133003  133004  133003  133005  133006  133007
  133006  133008  133009  133010  133009  133011  133012  133013
  133012  133014  133015  133016  133015  133017  133018  133019
  133018  133020  133021  133022  133021  133023  133024  133025
  133024  133026  133027  133028  133027  133029  133030  133031
  133030  133032  133033  133034  133033  133035  133036  133037
  133036  133038  133039  133040  133039  133041  133042  133043
  133042  133044  133045  133046  133045  133047  133048  133049
  133048  133050  133051  133052  133051  133053  133054  133055
  133054  133056  133057  133058  133057  133059  133060  133061
  133060  133062  133063  133064  133063  133065  133066  133067
  133066  133068  133069  133070  133069  133071  133072  133073
  133072  133074  133075  133076  133075  133077  133078  133079
  133078  133080  133081  133082  133081  133083  133084  133085
  133084  133086  133087  133088  133087  133089  133090  133091
  133090  133092  133093  133094  133093  133095  133096  133097
  133096  133098  133099  133100  133099  133101  133102  133103
  133102  133104  133105  133106  133105  133107  133108  133109
  133108  133110  133111  133112  133111  133113  133114  133115
  133114  133116  133117  133118  133117  133119  133120  133121
  133120  133122  133123  133124  133123  133125  133126  133127
  133126  133128  133129  133130  133129  133131  133132  133133
  133132  133134  133135  133136  133135  133137  133138  133139
  133138  133140  133141  133142  133141  133143  133144  133145
  133144  133146  133147  133148  133147  133149  133150  133151
  133150  133152  133153  133154  133153  133155  133156  133157
  133156  133158  133159  133160  133159  133161  133162  133163
  133162  133164  133165  133166  133165  133167  133168  133169
  133168  133170  133171  133172  133171  133173  133174  133175
  133174  133176  133177  133178  133177  133179  133180  133181
  133180  133182  133183  133184  133183  133185  133186  133187
  133186  133188  133189  133190  133189  133191  133192  133193
  133192  133194  133195  133196  133195  133197  133198  133199
  133198  133200  133201  133202  133201  133203  133204  133205
  133204  133206  133207  133208  133207  133209  133210  133211
  133210  133212  133213  133214  133213  133215  133216  133217
  133216  133218  133219  133220  133219  133221  133222  133223
  133222  133224  133225  133226  133225  133227  133228  133229
  133228  133230  133231  133232  133231  133233  133234  133235
  133234  133236  133237  133238  133237  133239  133240  133241
  133240  133242  133243  133244  133243  133245  133246  133247
  133246  133248  133249  133250  133249  133251  133252  133253
  133252  133254  133255  133256  133255  133257  133258  133259
  133258  133260  133261  133262  133261  133263  133264  133265
  133264  133266  133267  133268  133267  133269  133270  133271
  133270  133272  133273  133274  133273  133275  133276  133277
  133276  133278  133279  133280  133279  133281  133282  133283
  133282  133284  133285  133286  133285  133287  133288  133289
  133288  133290  133291  133292  133291  133293  133294  133295
  133294  133296  133297  133298  133297  133299  133300  133301
  133300  133302  133303  133304  133303  133305  133306  133307
  133306  133308  133309  133310  133309  133311  133312  133313
  133312  133314  133315  133316  133315  133317  133318  133319
  133318  133320  133321  133322  133321  133323  133324  133325
  133324  133326  133327  133328  133327  133329  133330  133331
  133330  133332  133333  133334  133333  133335  133336  133337
  133336  133338  133339  133340  133339  133341  133342  133343
  133342  133344  133345  133346  133345  133347  133348  133349
  133348  133350  133351  133352  133351  133353  133354  133355
  133354  133356  133357  133358  133357  133359  133360  133361
  133360  133362  133363  133364  133363  133365  133366  133367
  133366  133368  133369  133370  133369  133371  133372  133373
  133372  133374  133375  133376  133375  133377  133378  133379
  133378  133380  133381  133382  133381  133383  133384  133385
  133384  133386  133387  133388  133387  133389  133390  133391
  133390  133392  133393  133394  133393  133395  133396  133397
  133396  133398  133399  133400  133399  133401  133402  133403
  133402  133404  133405  133406  133405  133407  133408  133409
  133408  133410  133411  133412  133411  133413  133414  133415
  133414  133416  133417  133418  133417  133419  133420  133421
  133420  133422  133423  133424  133423  133425  133426  133427
  133426  133428  133429  133430  133429  133431  133432  133433
  133432  133434  133435  133436  133435  133437  133438  133439
  133438  133440  133441  133442  133441  133443  133444  133445
  133444  133446  133447  133448  133447  133449  133450  133451
  133450  133452  133453  133454  133453  133455  133456  133457
  133456  133458  133459  133460  133459  133461  133462  133463
  133462  133464  133465  133466  133465  133467  133468  133469
  133468  133470  133471  133472  133471  133473  133474  133475
  133474  133476  133477  133478  133477  133479  133480  133481
  133480  133482  133483  133484  133483  133485  133486  133487
  133486  133488  133489  133490  133489  133491  133492  133493
  133492  133494  133495  133496  133495  133497  133498  133499
  133498  133500  133501  133502  133501  133503  133504  133505
  133504  133506  133507  133508  133507  133509  133510  133511
  133510  133512  133513  133514  133513  133515  133516  133517
  133516  133518  133519  133520  133519  133521  133522  133523
  133522  133524  133525  133526  133525  133527  133528  133529
  133528  133530  133531  133532  133531  133533  133534  133535
  133534  133536  133537  133538  133537  133539  133540  133541
  133540  133542  133543  133544  133543  133545  133546  133547
  133546  133548  133549  133550  133549  133551  133552  133553
  133552  133554  133555  133556  133555  133557  133558  133559
  133558  133560  133561  133562  133561  133563  133564  133565
  133564  133566  133567  133568  133567  133569  133570  133571
  133570  133572  133573  133574  133573  133575  133576  133577
  133576  133578  133579  133580  133579  133581  133582  133583
  133582  133584  133585  133586  133585  133587  133588  133589
  133588  133590  133591  133592  133591  133593  133594  133595
  133594  133596  133597  133598  133597  133599  133600  133601
  133600  133602  133603  133604  133603  133605  133606  133607
  133606  133608  133609  133610  133609  133611  133612  133613
  133612  133614  133615  133616  133615  133617  133618  133619
  133618  133620  133621  133622  133621  133623  133624  133625
  133624  133626  133627  133628  133627  133629  133630  133631
  133630  133632  133633  133634  133633  133635  133636  133637
  133636  133638  133639  133640  133639  133641  133642  133643
  133642  133644  133645  133646  133645  133647  133648  133649
  133648  133650  133651  133652  133651  133653  133654  133655
  133654  133656  133657  133658  133657  133659  133660  133661
  133660  133662  133663  133664  133663  133665  133666  133667
  133666  133668  133669  133670  133669  133671

   77295 !NTHETA: angles
       1       5       6       1       5      11       2       1       5
       2       1       4       2       1       3       3       1       5
       3       1       4       4       1       5       5      11      12
       5      11      13       5       7      10       5       7       9
       5       7       8       7       5       6       7       5      11
       7       5       1       8       7      10       8       7       9
       9       7      10      11       5       6      13      15      16
      13      15      25      13      11      12      14      13      11
      14      13      15      15      25      26      15      25      27
      15      17      19      15      17      18      15      17      20
      15      13      11      17      20      21      17      20      22
      17      15      16      17      15      25      17      15      13
      18      17      19      20      22      24      20      22      23
      20      17      19      20      17      18      22      20      21
      23      22      24      25      15      16      27      29      30
      27      29      44      27      25      26      28      27      25
      28      27      29      29      44      45      29      44      46
      29      31      33      29      31      32      29      31      34
      29      27      25      31      34      35      31      34      40
      31      34      36      31      29      30      31      29      44
      31      29      27      32      31      33      34      40      43
      34      40      42      34      40      41      34      36      39
      34      36      38      34      36      37      34      31      33
      34      31      32      36      34      35      36      34      40
      37      36      39      37      36      38      38      36      39
      40      34      35      41      40      43      41      40      42
      42      40      43      44      29      30      46      48      49
      46      48      59      46      44      45      47      46      44
      47      46      48      48      59      60      48      59      61
      48      50      52      48      50      51      48      50      53
      48      46      44      50      53      55      50      53      54
      50      53      56      50      48      49      50      48      59
      50      48      46      51      50      52      53      56      57
      53      56      58      53      50      52      53      50      51
      54      53      55      56      53      55      56      53      54
      58      56      57      59      48      49      61      63      64
      61      63      83      61      59      60      62      61      59
      62      61      63      63      83      84      63      83      85
      63      65      67      63      65      66      63      65      68
      63      61      59      65      68      70      65      68      69
      65      68      71      65      63      64      65      63      83
      65      63      61      66      65      67      68      71      73
      68      71      72      68      71      74      68      65      67
      68      65      66      69      68      70      71      74      75
      71      74      76      71      68      70      71      68      69
      72      71      73      74      76      77      74      76      80
      74      71      73      74      71      72      76      80      82
      76      80      81      76      74      75      78      77      76
      78      77      79      79      77      76      80      76      77
      81      80      82      83      63      64      85      87      88
      85      87      97      85      83      84      86      85      83
      86      85      87      87      97      98      87      97      99
      87      89      90      87      89      93      87      89      91
      87      85      83      89      93      96      89      93      95
      89      93      94      89      91      92      89      87      88
      89      87      97      89      87      85      91      89      90
      91      89      93      93      89      90      94      93      96
      94      93      95      95      93      96      97      87      88
      99     101     102      99     101     117      99      97      98
     100      99      97     100      99     101     101     117     118
     101     117     119     101     103     105     101     103     104
     101     103     106     101      99      97     103     106     107
     103     106     113     103     101     102     103     101     117
     103     101      99     104     103     105     106     113     115
     106     113     114     106     103     105     106     103     104
     107     109     111     107     109     110     108     107     106
     109     111     112     109     107     106     109     107     108
     110     109     111     111     115     116     111     115     113
     113     115     116     113     106     107     114     113     115
     115     111     112     115     111     109     117     101     102
     119     121     122     119     121     136     119     117     118
     120     119     117     120     119     121     121     136     137
     121     136     138     121     123     124     121     123     125
     121     123     129     121     119     117     123     129     131
     123     129     130     123     129     132     123     125     128
     123     125     127     123     125     126     123     121     122
     123     121     136     123     121     119     125     123     124
     126     125     128     126     125     127     127     125     128
     129     132     135     129     132     134     129     132     133
     129     123     124     129     123     125     130     129     131
     132     129     131     132     129     130     133     132     135
     133     132     134     134     132     135     136     121     122
     138     140     141     138     140     146     138     136     137
     139     138     136     139     138     140     140     146     147
     140     146     148     140     142     145     140     142     144
     140     142     143     140     138     136     142     140     141
     142     140     146     142     140     138     143     142     145
     143     142     144     144     142     145     146     140     141
     148     150     151     148     150     165     148     146     147
     149     148     146     149     148     150     150     165     166
     150     165     167     150     152     153     150     152     154
     150     152     158     150     148     146     152     158     160
     152     158     159     152     158     161     152     154     157
     152     154     156     152     154     155     152     150     151
     152     150     165     152     150     148     154     152     153
     155     154     157     155     154     156     156     154     157
     158     161     164     158     161     163     158     161     162
     158     152     153     158     152     154     159     158     160
     161     158     160     161     158     159     162     161     164
     162     161     163     163     161     164     165     150     151
     167     169     170     167     169     187     167     165     166
     168     167     165     168     167     169     169     187     188
     169     187     189     169     171     173     169     171     172
     169     171     174     169     167     165     171     174     176
     171     174     175     171     174     177     171     169     170
     171     169     187     171     169     167     172     171     173
     174     177     179     174     177     178     174     177     180
     174     171     173     174     171     172     175     174     176
     177     180     182     177     180     181     177     180     183
     177     174     176     177     174     175     178     177     179
     180     183     186     180     183     185     180     183     184
     180     177     179     180     177     178     181     180     182
     183     180     182     183     180     181     184     183     186
     184     183     185     185     183     186     187     169     170
     189     193     194     189     193     195     189     190     192
     189     190     191     189     187     188     190     198     200
     190     198     199     190     189     187     191     190     192
     193     201     202     193     201     203     193     195     197
     193     195     196     193     195     198     193     189     187
     193     189     190     195     198     200     195     198     199
     195     198     190     195     193     194     196     195     197
     198     195     197     198     195     196     198     190     192
     198     190     191     198     190     189     199     198     200
     201     193     194     201     193     195     201     193     189
     203     205     206     203     205     213     203     201     202
     204     203     201     204     203     205     205     213     214
     205     213     215     205     207     209     205     207     208
     205     207     210     205     203     201     207     210     211
     207     210     212     207     205     206     207     205     213
     207     205     203     208     207     209     210     207     209
     210     207     208     212     210     211     213     205     206
     215     217     219     215     217     218     215     217     220
     215     213     214     216     215     213     216     215     217
     217     220     221     217     220     222     217     215     213
     218     217     219     220     217     219     220     217     218
     222     224     225     222     224     236     222     220     221
     223     222     220     223     222     224     224     236     237
     224     236     238     224     226     227     224     226     232
     224     226     228     224     222     220     226     232     235
     226     232     234     226     232     233     226     228     231
     226     228     230     226     228     229     226     224     225
     226     224     236     226     224     222     228     226     227
     228     226     232     229     228     231     229     228     230
     230     228     231     232     226     227     233     232     235
     233     232     234     234     232     235     236     224     225
     238     240     241     238     240     253     238     236     237
     239     238     236     239     238     240     240     253     254
     240     253     255     240     242     244     240     242     243
     240     242     245     240     238     236     242     245     247
     242     245     246     242     245     248     242     240     241
     242     240     253     242     240     238     243     242     244
     245     248     249     245     248     250     245     242     244
     245     242     243     246     245     247     248     250     252
     248     250     251     248     245     247     248     245     246
     250     248     249     251     250     252     253     240     241
     255     257     258     255     257     277     255     253     254
     256     255     253     256     255     257     257     277     278
     257     277     279     257     259     261     257     259     260
     257     259     262     257     255     253     259     262     264
     259     262     263     259     262     265     259     257     258
     259     257     277     259     257     255     260     259     261
     262     265     267     262     265     266     262     265     268
     262     259     261     262     259     260     263     262     264
     265     268     269     265     268     270     265     262     264
     265     262     263     266     265     267     268     270     271
     268     270     274     268     265     267     268     265     266
     270     274     276     270     274     275     270     268     269
     272     271     270     272     271     273     273     271     270
     274     270     271     275     274     276     277     257     258
     279     281     283     279     281     282     279     281     284
     279     277     278     280     279     277     280     279     281
     281     284     285     281     284     286     281     279     277
     282     281     283     284     281     283     284     281     282
     286     288     289     286     288     303     286     284     285
     287     286     284     287     286     288     288     303     304
     288     303     305     288     290     292     288     290     291
     288     290     293     288     286     284     290     293     294
     290     293     299     290     293     295     290     288     289
     290     288     303     290     288     286     291     290     292
     293     299     302     293     299     301     293     299     300
     293     295     298     293     295     297     293     295     296
     293     290     292     293     290     291     295     293     294
     295     293     299     296     295     298     296     295     297
     297     295     298     299     293     294     300     299     302
     300     299     301     301     299     302     303     288     289
     305     307     308     305     307     319     305     303     304
     306     305     303     306     305     307     307     319     320
     307     319     321     307     309     310     307     309     315
     307     309     311     307     305     303     309     315     318
     309     315     317     309     315     316     309     311     314
     309     311     313     309     311     312     309     307     308
     309     307     319     309     307     305     311     309     310
     311     309     315     312     311     314     312     311     313
     313     311     314     315     309     310     316     315     318
     316     315     317     317     315     318     319     307     308
     321     323     325     321     323     324     321     323     326
     321     319     320     322     321     319     322     321     323
     323     326     327     323     326     328     323     321     319
     324     323     325     326     323     325     326     323     324
     328     330     331     328     330     341     328     326     327
     329     328     326     329     328     330     330     341     342
     330     341     343     330     332     334     330     332     333
     330     332     335     330     328     326     332     335     337
     332     335     336     332     335     338     332     330     331
     332     330     341     332     330     328     333     332     334
     335     338     339     335     338     340     335     332     334
     335     332     333     336     335     337     338     335     337
     338     335     336     340     338     339     341     330     331
     343     345     346     343     345     360     343     341     342
     344     343     341     344     343     345     345     360     361
     345     360     362     345     347     348     345     347     349
     345     347     353     345     343     341     347     353     355
     347     353     354     347     353     356     347     349     352
     347     349     351     347     349     350     347     345     346
     347     345     360     347     345     343     349     347     348
     350     349     352     350     349     351     351     349     352
     353     356     359     353     356     358     353     356     357
     353     347     348     353     347     349     354     353     355
     356     353     355     356     353     354     357     356     359
     357     356     358     358     356     359     360     345     346
     362     364     365     362     364     379     362     360     361
     363     362     360     363     362     364     364     379     380
     364     379     381     364     366     367     364     366     368
     364     366     372     364     362     360     366     372     374
     366     372     373     366     372     375     366     368     371
     366     368     370     366     368     369     366     364     365
     366     364     379     366     364     362     368     366     367
     369     368     371     369     368     370     370     368     371
     372     375     378     372     375     377     372     375     376
     372     366     367     372     366     368     373     372     374
     375     372     374     375     372     373     376     375     378
     376     375     377     377     375     378     379     364     365
     381     383     384     381     383     401     381     379     380
     382     381     379     382     381     383     383     401     402
     383     401     403     383     385     387     383     385     386
     383     385     388     383     381     379     385     388     390
     385     388     389     385     388     391     385     383     384
     385     383     401     385     383     381     386     385     387
     388     391     393     388     391     392     388     391     394
     388     385     387     388     385     386     389     388     390
     391     394     396     391     394     395     391     394     397
     391     388     390     391     388     389     392     391     393
     394     397     400     394     397     399     394     397     398
     394     391     393     394     391     392     395     394     396
     397     394     396     397     394     395     398     397     400
     398     397     399     399     397     400     401     383     384
     403     405     406     403     405     425     403     401     402
     404     403     401     404     403     405     405     425     426
     405     425     427     405     407     409     405     407     408
     405     407     410     405     403     401     407     410     412
     407     410     411     407     410     413     407     405     406
     407     405     425     407     405     403     408     407     409
     410     413     415     410     413     414     410     413     416
     410     407     409     410     407     408     411     410     412
     413     416     417     413     416     418     413     410     412
     413     410     411     414     413     415     416     418     419
     416     418     422     416     413     415     416     413     414
     418     422     424     418     422     423     418     416     417
     420     419     418     420     419     421     421     419     418
     422     418     419     423     422     424     425     405     406
     427     429     430     427     429     445     427     425     426
     428     427     425     428     427     429     429     445     446
     429     445     447     429     431     433     429     431     432
     429     431     434     429     427     425     431     434     435
     431     434     441     431     429     430     431     429     445
     431     429     427     432     431     433     434     441     443
     434     441     442     434     431     433     434     431     432
     435     437     439     435     437     438     436     435     434
     437     439     440     437     435     434     437     435     436
     438     437     439     439     443     444     439     443     441
     441     443     444     441     434     435     442     441     443
     443     439     440     443     439     437     445     429     430
     447     449     450     447     449     460     447     445     446
     448     447     445     448     447     449     449     460     461
     449     460     462     449     451     453     449     451     452
     449     451     454     449     447     445     451     454     456
     451     454     455     451     454     457     451     449     450
     451     449     460     451     449     447     452     451     453
     454     457     458     454     457     459     454     451     453
     454     451     452     455     454     456     457     454     456
     457     454     455     459     457     458     460     449     450
     462     464     465     462     464     477     462     460     461
     463     462     460     463     462     464     464     477     478
     464     477     479     464     466     468     464     466     467
     464     466     469     464     462     460     466     469     471
     466     469     470     466     469     472     466     464     465
     466     464     477     466     464     462     467     466     468
     469     472     473     469     472     474     469     466     468
     469     466     467     470     469     471     472     474     476
     472     474     475     472     469     471     472     469     470
     474     472     473     475     474     476     477     464     465
     479     481     482     479     481     499     479     477     478
     480     479     477     480     479     481     481     499     500
     481     499     501     481     483     485     481     483     484
     481     483     486     481     479     477     483     486     488
     483     486     487     483     486     489     483     481     482
     483     481     499     483     481     479     484     483     485
     486     489     491     486     489     490     486     489     492
     486     483     485     486     483     484     487     486     488
     489     492     494     489     492     493     489     492     495
     489     486     488     489     486     487     490     489     491
     492     495     498     492     495     497     492     495     496
     492     489     491     492     489     490     493     492     494
     495     492     494     495     492     493     496     495     498
     496     495     497     497     495     498     499     481     482
     501     503     505     501     503     504     501     503     506
     501     499     500     502     501     499     502     501     503
     503     506     507     503     506     508     503     501     499
     504     503     505     506     503     505     506     503     504
     508     510     511     508     510     526     508     506     507
     509     508     506     509     508     510     510     526     527
     510     526     528     510     512     514     510     512     513
     510     512     515     510     508     506     512     515     516
     512     515     522     512     510     511     512     510     526
     512     510     508     513     512     514     515     522     524
     515     522     523     515     512     514     515     512     513
     516     518     520     516     518     519     517     516     515
     518     520     521     518     516     515     518     516     517
     519     518     520     520     524     525     520     524     522
     522     524     525     522     515     516     523     522     524
     524     520     521     524     520     518     526     510     511
     528     530     531     528     530     550     528     526     527
     529     528     526     529     528     530     530     550     551
     530     550     552     530     532     534     530     532     533
     530     532     535     530     528     526     532     535     537
     532     535     536     532     535     538     532     530     531
     532     530     550     532     530     528     533     532     534
     535     538     540     535     538     539     535     538     541
     535     532     534     535     532     533     536     535     537
     538     541     542     538     541     543     538     535     537
     538     535     536     539     538     540     541     543     544
     541     543     547     541     538     540     541     538     539
     543     547     549     543     547     548     543     541     542
     545     544     543     545     544     546     546     544     543
     547     543     544     548     547     549     550     530     531
     552     554     555     552     554     569     552     550     551
     553     552     550     553     552     554     554     569     570
     554     569     571     554     556     558     554     556     557
     554     556     559     554     552     550     556     559     560
     556     559     565     556     559     561     556     554     555
     556     554     569     556     554     552     557     556     558
     559     565     568     559     565     567     559     565     566
     559     561     564     559     561     563     559     561     562
     559     556     558     559     556     557     561     559     560
     561     559     565     562     561     564     562     561     563
     563     561     564     565     559     560     566     565     568
     566     565     567     567     565     568     569     554     555
     571     573     574     571     573     585     571     569     570
     572     571     569     572     571     573     573     585     586
     573     585     587     573     575     576     573     575     581
     573     575     577     573     571     569     575     581     584
     575     581     583     575     581     582     575     577     580
     575     577     579     575     577     578     575     573     574
     575     573     585     575     573     571     577     575     576
     577     575     581     578     577     580     578     577     579
     579     577     580     581     575     576     582     581     584
     582     581     583     583     581     584     585     573     574
     587     589     590     587     589     595     587     585     586
     588     587     585     588     587     589     589     595     596
     589     595     597     589     591     594     589     591     593
     589     591     592     589     587     585     591     589     590
     591     589     595     591     589     587     592     591     594
     592     591     593     593     591     594     595     589     590
     597     599     600     597     599     612     597     595     596
     598     597     595     598     597     599     599     612     613
     599     612     614     599     601     603     599     601     602
     599     601     604     599     597     595     601     604     606
     601     604     605     601     604     607     601     599     600
     601     599     612     601     599     597     602     601     603
     604     607     608     604     601     603     604     601     602
     605     604     606     607     608     611     607     608     610
     607     608     609     607     604     606     607     604     605
     609     608     611     609     608     610     610     608     611
     612     599     600     614     616     617     614     616     634
     614     612     613     615     614     612     615     614     616
     616     634     635     616     634     636     616     618     620
     616     618     619     616     618     621     616     614     612
     618     621     623     618     621     622     618     621     624
     618     616     617     618     616     634     618     616     614
     619     618     620     621     624     626     621     624     625
     621     624     627     621     618     620     621     618     619
     622     621     623     624     627     629     624     627     628
     624     627     630     624     621     623     624     621     622
     625     624     626     627     630     633     627     630     632
     627     630     631     627     624     626     627     624     625
     628     627     629     630     627     629     630     627     628
     631     630     633     631     630     632     632     630     633
     634     616     617     636     638     639     636     638     654
     636     634     635     637     636     634     637     636     638
     638     654     655     638     654     656     638     640     642
     638     640     641     638     640     643     638     636     634
     640     643     644     640     643     650     640     638     639
     640     638     654     640     638     636     641     640     642
     643     650     652     643     650     651     643     640     642
     643     640     641     644     646     648     644     646     647
     645     644     643     646     648     649     646     644     643
     646     644     645     647     646     648     648     652     653
     648     652     650     650     652     653     650     643     644
     651     650     652     652     648     649     652     648     646
     654     638     639     656     658     659     656     658     673
     656     654     655     657     656     654     657     656     658
     658     673     674     658     673     675     658     660     662
     658     660     661     658     660     663     658     656     654
     660     663     664     660     663     669     660     663     665
     660     658     659     660     658     673     660     658     656
     661     660     662     663     669     672     663     669     671
     663     669     670     663     665     668     663     665     667
     663     665     666     663     660     662     663     660     661
     665     663     664     665     663     669     666     665     668
     666     665     667     667     665     668     669     663     664
     670     669     672     670     669     671     671     669     672
     673     658     659     675     677     678     675     677     697
     675     673     674     676     675     673     676     675     677
     677     697     698     677     697     699     677     679     681
     677     679     680     677     679     682     677     675     673
     679     682     684     679     682     683     679     682     685
     679     677     678     679     677     697     679     677     675
     680     679     681     682     685     687     682     685     686
     682     685     688     682     679     681     682     679     680
     683     682     684     685     688     689     685     688     690
     685     682     684     685     682     683     686     685     687
     688     690     691     688     690     694     688     685     687
     688     685     686     690     694     696     690     694     695
     690     688     689     692     691     690     692     691     693
     693     691     690     694     690     691     695     694     696
     697     677     678     699     701     702     699     701     707
     699     697     698     700     699     697     700     699     701
     701     707     708     701     707     709     701     703     706
     701     703     705     701     703     704     701     699     697
     703     701     702     703     701     707     703     701     699
     704     703     706     704     703     705     705     703     706
     707     701     702     709     711     712     709     711     718
     709     707     708     710     709     707     710     709     711
     711     718     719     711     718     720     711     713     715
     711     713     714     711     713     716     711     709     707
     713     716     717     713     711     712     713     711     718
     713     711     709     714     713     715     716     713     715
     716     713     714     718     711     712     720     722     723
     720     722     733     720     718     719     721     720     718
     721     720     722     722     733     734     722     733     735
     722     724     726     722     724     725     722     724     727
     722     720     718     724     727     729     724     727     728
     724     727     730     724     722     723     724     722     733
     724     722     720     725     724     726     727     730     731
     727     730     732     727     724     726     727     724     725
     728     727     729     730     727     729     730     727     728
     732     730     731     733     722     723     735     737     738
     735     737     748     735     733     734     736     735     733
     736     735     737     737     748     749     737     748     750
     737     739     741     737     739     740     737     739     742
     737     735     733     739     742     744     739     742     743
     739     742     745     739     737     738     739     737     748
     739     737     735     740     739     741     742     745     746
     742     745     747     742     739     741     742     739     740
     743     742     744     745     742     744     745     742     743
     747     745     746     748     737     738     750     752     753
     750     752     765     750     748     749     751     750     748
     751     750     752     752     765     766     752     765     767
     752     754     756     752     754     755     752     754     759
     752     750     748     754     759     763     754     759     757
     754     752     753     754     752     765     754     752     750
     755     754     756     757     760     762     757     760     761
     757     759     763     759     757     758     759     757     760
     759     754     756     759     754     755     760     757     758
     761     760     762     762     763     759     762     763     764
     763     762     760     764     763     759     765     752     753
     767     769     770     767     769     784     767     765     766
     768     767     765     768     767     769     769     784     785
     769     784     786     769     771     773     769     771     772
     769     771     774     769     767     765     771     774     775
     771     774     780     771     774     776     771     769     770
     771     769     784     771     769     767     772     771     773
     774     780     783     774     780     782     774     780     781
     774     776     779     774     776     778     774     776     777
     774     771     773     774     771     772     776     774     775
     776     774     780     777     776     779     777     776     778
     778     776     779     780     774     775     781     780     783
     781     780     782     782     780     783     784     769     770
     786     788     789     786     788     806     786     784     785
     787     786     784     787     786     788     788     806     807
     788     806     808     788     790     792     788     790     791
     788     790     793     788     786     784     790     793     795
     790     793     794     790     793     796     790     788     789
     790     788     806     790     788     786     791     790     792
     793     796     798     793     796     797     793     796     799
     793     790     792     793     790     791     794     793     795
     796     799     801     796     799     800     796     799     802
     796     793     795     796     793     794     797     796     798
     799     802     805     799     802     804     799     802     803
     799     796     798     799     796     797     800     799     801
     802     799     801     802     799     800     803     802     805
     803     802     804     804     802     805     806     788     789
     808     810     811     808     810     823     808     806     807
     809     808     806     809     808     810     810     823     824
     810     823     825     810     812     814     810     812     813
     810     812     815     810     808     806     812     815     817
     812     815     816     812     815     818     812     810     811
     812     810     823     812     810     808     813     812     814
     815     818     819     815     818     820     815     812     814
     815     812     813     816     815     817     818     820     822
     818     820     821     818     815     817     818     815     816
     820     818     819     821     820     822     823     810     811
     825     827     828     825     827     840     825     823     824
     826     825     823     826     825     827     827     840     841
     827     840     842     827     829     831     827     829     830
     827     829     834     827     825     823     829     834     838
     829     834     832     829     827     828     829     827     840
     829     827     825     830     829     831     832     835     837
     832     835     836     832     834     838     834     832     833
     834     832     835     834     829     831     834     829     830
     835     832     833     836     835     837     837     838     834
     837     838     839     838     837     835     839     838     834
     840     827     828     842     844     845     842     844     861
     842     840     841     843     842     840     843     842     844
     844     861     862     844     861     863     844     846     848
     844     846     847     844     846     849     844     842     840
     846     849     850     846     849     857     846     844     845
     846     844     861     846     844     842     847     846     848
     849     857     859     849     857     858     849     846     848
     849     846     847     850     852     854     850     852     853
     851     850     849     852     850     849     852     850     851
     853     852     854     854     859     857     854     859     860
     854     855     856     855     854     852     857     849     850
     858     857     859     859     854     852     859     854     855
     860     859     857     861     844     845     863     865     866
     863     865     880     863     861     862     864     863     861
     864     863     865     865     880     881     865     880     882
     865     867     868     865     867     869     865     867     873
     865     863     861     867     873     875     867     873     874
     867     873     876     867     869     872     867     869     871
     867     869     870     867     865     866     867     865     880
     867     865     863     869     867     868     870     869     872
     870     869     871     871     869     872     873     876     879
     873     876     878     873     876     877     873     867     868
     873     867     869     874     873     875     876     873     875
     876     873     874     877     876     879     877     876     878
     878     876     879     880     865     866     882     884     885
     882     884     892     882     880     881     883     882     880
     883     882     884     884     892     893     884     892     894
     884     886     888     884     886     887     884     886     889
     884     882     880     886     889     890     886     889     891
     886     884     885     886     884     892     886     884     882
     887     886     888     889     886     888     889     886     887
     891     889     890     892     884     885     894     896     897
     894     896     911     894     892     893     895     894     892
     895     894     896     896     911     912     896     911     913
     896     898     900     896     898     899     896     898     901
     896     894     892     898     901     902     898     901     907
     898     901     903     898     896     897     898     896     911
     898     896     894     899     898     900     901     907     910
     901     907     909     901     907     908     901     903     906
     901     903     905     901     903     904     901     898     900
     901     898     899     903     901     902     903     901     907
     904     903     906     904     903     905     905     903     906
     907     901     902     908     907     910     908     907     909
     909     907     910     911     896     897     913     915     916
     913     915     933     913     911     912     914     913     911
     914     913     915     915     933     934     915     933     935
     915     917     919     915     917     918     915     917     920
     915     913     911     917     920     922     917     920     921
     917     920     923     917     915     916     917     915     933
     917     915     913     918     917     919     920     923     925
     920     923     924     920     923     926     920     917     919
     920     917     918     921     920     922     923     926     928
     923     926     927     923     926     929     923     920     922
     923     920     921     924     923     925     926     929     932
     926     929     931     926     929     930     926     923     925
     926     923     924     927     926     928     929     926     928
     929     926     927     930     929     932     930     929     931
     931     929     932     933     915     916     935     937     938
     935     937     945     935     933     934     936     935     933
     936     935     937     937     945     946     937     945     947
     937     939     941     937     939     940     937     939     942
     937     935     933     939     942     943     939     942     944
     939     937     938     939     937     945     939     937     935
     940     939     941     942     939     941     942     939     940
     944     942     943     945     937     938     947     949     950
     947     949     969     947     945     946     948     947     945
     948     947     949     949     969     970     949     969     971
     949     951     953     949     951     952     949     951     954
     949     947     945     951     954     956     951     954     955
     951     954     957     951     949     950     951     949     969
     951     949     947     952     951     953     954     957     959
     954     957     958     954     957     960     954     951     953
     954     951     952     955     954     956     957     960     961
     957     960     962     957     954     956     957     954     955
     958     957     959     960     962     963     960     962     966
     960     957     959     960     957     958     962     966     968
     962     966     967     962     960     961     964     963     962
     964     963     965     965     963     962     966     962     963
     967     966     968     969     949     950     971     975     976
     971     975     977     971     972     974     971     972     973
     971     969     970     972     980     982     972     980     981
     972     971     969     973     972     974     975     983     984
     975     983     985     975     977     979     975     977     978
     975     977     980     975     971     969     975     971     972
     977     980     982     977     980     981     977     980     972
     977     975     976     978     977     979     980     977     979
     980     977     978     980     972     974     980     972     973
     980     972     971     981     980     982     983     975     976
     983     975     977     983     975     971     985     987     988
     985     987    1003     985     983     984     986     985     983
     986     985     987     987    1003    1004     987    1003    1005
     987     989     991     987     989     990     987     989     992
     987     985     983     989     992     993     989     992     999
     989     987     988     989     987    1003     989     987     985
     990     989     991     992     999    1001     992     999    1000
     992     989     991     992     989     990     993     995     997
     993     995     996     994     993     992     995     997     998
     995     993     992     995     993     994     996     995     997
     997    1001    1002     997    1001     999     999    1001    1002
     999     992     993    1000     999    1001    1001     997     998
    1001     997     995    1003     987     988    1005    1007    1008
    1005    1007    1023    1005    1003    1004    1006    1005    1003
    1006    1005    1007    1007    1023    1024    1007    1023    1025
    1007    1009    1011    1007    1009    1010    1007    1009    1012
    1007    1005    1003    1009    1012    1013    1009    1012    1019
    1009    1007    1008    1009    1007    1023    1009    1007    1005
    1010    1009    1011    1012    1019    1021    1012    1019    1020
    1012    1009    1011    1012    1009    1010    1013    1015    1017
    1013    1015    1016    1014    1013    1012    1015    1017    1018
    1015    1013    1012    1015    1013    1014    1016    1015    1017
    1017    1021    1022    1017    1021    1019    1019    1021    1022
    1019    1012    1013    1020    1019    1021    1021    1017    1018
    1021    1017    1015    1023    1007    1008    1025    1029    1030
    1025    1029    1031    1025    1026    1028    1025    1026    1027
    1025    1023    1024    1026    1034    1036    1026    1034    1035
    1026    1025    1023    1027    1026    1028    1029    1037    1038
    1029    1037    1039    1029    1031    1033    1029    1031    1032
    1029    1031    1034    1029    1025    1023    1029    1025    1026
    1031    1034    1036    1031    1034    1035    1031    1034    1026
    1031    1029    1030    1032    1031    1033    1034    1031    1033
    1034    1031    1032    1034    1026    1028    1034    1026    1027
    1034    1026    1025    1035    1034    1036    1037    1029    1030
    1037    1029    1031    1037    1029    1025    1039    1041    1043
    1039    1041    1042    1039    1041    1044    1039    1037    1038
    1040    1039    1037    1040    1039    1041    1041    1044    1045
    1041    1044    1046    1041    1039    1037    1042    1041    1043
    1044    1041    1043    1044    1041    1042    1046    1048    1049
    1046    1048    1063    1046    1044    1045    1047    1046    1044
    1047    1046    1048    1048    1063    1064    1048    1063    1065
    1048    1050    1052    1048    1050    1051    1048    1050    1053
    1048    1046    1044    1050    1053    1054    1050    1053    1059
    1050    1053    1055    1050    1048    1049    1050    1048    1063
    1050    1048    1046    1051    1050    1052    1053    1059    1062
    1053    1059    1061    1053    1059    1060    1053    1055    1058
    1053    1055    1057    1053    1055    1056    1053    1050    1052
    1053    1050    1051    1055    1053    1054    1055    1053    1059
    1056    1055    1058    1056    1055    1057    1057    1055    1058
    1059    1053    1054    1060    1059    1062    1060    1059    1061
    1061    1059    1062    1063    1048    1049    1065    1067    1068
    1065    1067    1079    1065    1063    1064    1066    1065    1063
    1066    1065    1067    1067    1079    1080    1067    1079    1081
    1067    1069    1070    1067    1069    1075    1067    1069    1071
    1067    1065    1063    1069    1075    1078    1069    1075    1077
    1069    1075    1076    1069    1071    1074    1069    1071    1073
    1069    1071    1072    1069    1067    1068    1069    1067    1079
    1069    1067    1065    1071    1069    1070    1071    1069    1075
    1072    1071    1074    1072    1071    1073    1073    1071    1074
    1075    1069    1070    1076    1075    1078    1076    1075    1077
    1077    1075    1078    1079    1067    1068    1081    1083    1084
    1081    1083    1101    1081    1079    1080    1082    1081    1079
    1082    1081    1083    1083    1101    1102    1083    1101    1103
    1083    1085    1087    1083    1085    1086    1083    1085    1088
    1083    1081    1079    1085    1088    1090    1085    1088    1089
    1085    1088    1091    1085    1083    1084    1085    1083    1101
    1085    1083    1081    1086    1085    1087    1088    1091    1093
    1088    1091    1092    1088    1091    1094    1088    1085    1087
    1088    1085    1086    1089    1088    1090    1091    1094    1096
    1091    1094    1095    1091    1094    1097    1091    1088    1090
    1091    1088    1089    1092    1091    1093    1094    1097    1100
    1094    1097    1099    1094    1097    1098    1094    1091    1093
    1094    1091    1092    1095    1094    1096    1097    1094    1096
    1097    1094    1095    1098    1097    1100    1098    1097    1099
    1099    1097    1100    1101    1083    1084    1103    1105    1106
    1103    1105    1122    1103    1101    1102    1104    1103    1101
    1104    1103    1105    1105    1122    1123    1105    1122    1124
    1105    1107    1109    1105    1107    1108    1105    1107    1110
    1105    1103    1101    1107    1110    1111    1107    1110    1118
    1107    1105    1106    1107    1105    1122    1107    1105    1103
    1108    1107    1109    1110    1118    1120    1110    1118    1119
    1110    1107    1109    1110    1107    1108    1111    1113    1115
    1111    1113    1114    1112    1111    1110    1113    1111    1110
    1113    1111    1112    1114    1113    1115    1115    1120    1118
    1115    1120    1121    1115    1116    1117    1116    1115    1113
    1118    1110    1111    1119    1118    1120    1120    1115    1113
    1120    1115    1116    1121    1120    1118    1122    1105    1106
    1124    1126    1127    1124    1126    1139    1124    1122    1123
    1125    1124    1122    1125    1124    1126    1126    1139    1140
    1126    1139    1141    1126    1128    1130    1126    1128    1129
    1126    1128    1131    1126    1124    1122    1128    1131    1133
    1128    1131    1132    1128    1131    1134    1128    1126    1127
    1128    1126    1139    1128    1126    1124    1129    1128    1130
    1131    1134    1135    1131    1128    1130    1131    1128    1129
    1132    1131    1133    1134    1135    1138    1134    1135    1137
    1134    1135    1136    1134    1131    1133    1134    1131    1132
    1136    1135    1138    1136    1135    1137    1137    1135    1138
    1139    1126    1127    1141    1143    1144    1141    1143    1153
    1141    1139    1140    1142    1141    1139    1142    1141    1143
    1143    1153    1154    1143    1153    1155    1143    1145    1147
    1143    1145    1146    1143    1145    1148    1143    1141    1139
    1145    1148    1149    1145    1148    1150    1145    1143    1144
    1145    1143    1153    1145    1143    1141    1146    1145    1147
    1148    1150    1152    1148    1150    1151    1148    1145    1147
    1148    1145    1146    1150    1148    1149    1151    1150    1152
    1153    1143    1144    1155    1157    1158    1155    1157    1164
    1155    1153    1154    1156    1155    1153    1156    1155    1157
    1157    1164    1165    1157    1164    1166    1157    1159    1161
    1157    1159    1160    1157    1159    1162    1157    1155    1153
    1159    1162    1163    1159    1157    1158    1159    1157    1164
    1159    1157    1155    1160    1159    1161    1162    1159    1161
    1162    1159    1160    1164    1157    1158    1166    1168    1170
    1166    1168    1169    1166    1168    1171    1166    1164    1165
    1167    1166    1164    1167    1166    1168    1168    1171    1172
    1168    1171    1173    1168    1166    1164    1169    1168    1170
    1171    1168    1170    1171    1168    1169    1173    1177    1178
    1173    1177    1179    1173    1174    1176    1173    1174    1175
    1173    1171    1172    1174    1182    1184    1174    1182    1183
    1174    1173    1171    1175    1174    1176    1177    1185    1186
    1177    1185    1187    1177    1179    1181    1177    1179    1180
    1177    1179    1182    1177    1173    1171    1177    1173    1174
    1179    1182    1184    1179    1182    1183    1179    1182    1174
    1179    1177    1178    1180    1179    1181    1182    1179    1181
    1182    1179    1180    1182    1174    1176    1182    1174    1175
    1182    1174    1173    1183    1182    1184    1185    1177    1178
    1185    1177    1179    1185    1177    1173    1187    1189    1190
    1187    1189    1201    1187    1185    1186    1188    1187    1185
    1188    1187    1189    1189    1201    1202    1189    1201    1203
    1189    1191    1192    1189    1191    1197    1189    1191    1193
    1189    1187    1185    1191    1197    1200    1191    1197    1199
    1191    1197    1198    1191    1193    1196    1191    1193    1195
    1191    1193    1194    1191    1189    1190    1191    1189    1201
    1191    1189    1187    1193    1191    1192    1193    1191    1197
    1194    1193    1196    1194    1193    1195    1195    1193    1196
    1197    1191    1192    1198    1197    1200    1198    1197    1199
    1199    1197    1200    1201    1189    1190    1203    1205    1206
    1203    1205    1217    1203    1201    1202    1204    1203    1201
    1204    1203    1205    1205    1217    1218    1205    1217    1219
    1205    1207    1208    1205    1207    1213    1205    1207    1209
    1205    1203    1201    1207    1213    1216    1207    1213    1215
    1207    1213    1214    1207    1209    1212    1207    1209    1211
    1207    1209    1210    1207    1205    1206    1207    1205    1217
    1207    1205    1203    1209    1207    1208    1209    1207    1213
    1210    1209    1212    1210    1209    1211    1211    1209    1212
    1213    1207    1208    1214    1213    1216    1214    1213    1215
    1215    1213    1216    1217    1205    1206    1219    1221    1222
    1219    1221    1227    1219    1217    1218    1220    1219    1217
    1220    1219    1221    1221    1227    1228    1221    1227    1229
    1221    1223    1226    1221    1223    1225    1221    1223    1224
    1221    1219    1217    1223    1221    1222    1223    1221    1227
    1223    1221    1219    1224    1223    1226    1224    1223    1225
    1225    1223    1226    1227    1221    1222    1229    1231    1232
    1229    1231    1244    1229    1227    1228    1230    1229    1227
    1230    1229    1231    1231    1244    1245    1231    1244    1246
    1231    1233    1235    1231    1233    1234    1231    1233    1236
    1231    1229    1227    1233    1236    1238    1233    1236    1237
    1233    1236    1239    1233    1231    1232    1233    1231    1244
    1233    1231    1229    1234    1233    1235    1236    1239    1240
    1236    1233    1235    1236    1233    1234    1237    1236    1238
    1239    1240    1243    1239    1240    1242    1239    1240    1241
    1239    1236    1238    1239    1236    1237    1241    1240    1243
    1241    1240    1242    1242    1240    1243    1244    1231    1232
    1246    1248    1249    1246    1248    1260    1246    1244    1245
    1247    1246    1244    1247    1246    1248    1248    1260    1261
    1248    1260    1262    1248    1250    1251    1248    1250    1256
    1248    1250    1252    1248    1246    1244    1250    1256    1259
    1250    1256    1258    1250    1256    1257    1250    1252    1255
    1250    1252    1254    1250    1252    1253    1250    1248    1249
    1250    1248    1260    1250    1248    1246    1252    1250    1251
    1252    1250    1256    1253    1252    1255    1253    1252    1254
    1254    1252    1255    1256    1250    1251    1257    1256    1259
    1257    1256    1258    1258    1256    1259    1260    1248    1249
    1262    1264    1265    1262    1264    1284    1262    1260    1261
    1263    1262    1260    1263    1262    1264    1264    1284    1285
    1264    1284    1286    1264    1266    1268    1264    1266    1267
    1264    1266    1269    1264    1262    1260    1266    1269    1270
    1266    1269    1275    1266    1264    1265    1266    1264    1284
    1266    1264    1262    1267    1266    1268    1269    1275    1274
    1269    1275    1276    1269    1266    1268    1269    1266    1267
    1270    1272    1273    1270    1272    1274    1271    1270    1269
    1272    1274    1275    1272    1270    1269    1272    1270    1271
    1274    1280    1282    1274    1280    1281    1274    1272    1273
    1275    1276    1278    1275    1276    1277    1275    1269    1270
    1276    1275    1274    1277    1276    1278    1278    1282    1280
    1278    1282    1283    1279    1278    1276    1280    1274    1275
    1280    1274    1272    1281    1280    1282    1282    1278    1276
    1282    1278    1279    1283    1282    1280    1284    1264    1265
    1286    1288    1289    1286    1288    1299    1286    1284    1285
    1287    1286    1284    1287    1286    1288    1288    1299    1300
    1288    1299    1301    1288    1290    1292    1288    1290    1291
    1288    1290    1293    1288    1286    1284    1290    1293    1295
    1290    1293    1294    1290    1293    1296    1290    1288    1289
    1290    1288    1299    1290    1288    1286    1291    1290    1292
    1293    1296    1297    1293    1296    1298    1293    1290    1292
    1293    1290    1291    1294    1293    1295    1296    1293    1295
    1296    1293    1294    1298    1296    1297    1299    1288    1289
    1301    1303    1305    1301    1303    1304    1301    1303    1306
    1301    1299    1300    1302    1301    1299    1302    1301    1303
    1303    1306    1307    1303    1306    1308    1303    1301    1299
    1304    1303    1305    1306    1303    1305    1306    1303    1304
    1308    1310    1311    1308    1310    1325    1308    1306    1307
    1309    1308    1306    1309    1308    1310    1310    1325    1326
    1310    1325    1327    1310    1312    1314    1310    1312    1313
    1310    1312    1315    1310    1308    1306    1312    1315    1316
    1312    1315    1321    1312    1315    1317    1312    1310    1311
    1312    1310    1325    1312    1310    1308    1313    1312    1314
    1315    1321    1324    1315    1321    1323    1315    1321    1322
    1315    1317    1320    1315    1317    1319    1315    1317    1318
    1315    1312    1314    1315    1312    1313    1317    1315    1316
    1317    1315    1321    1318    1317    1320    1318    1317    1319
    1319    1317    1320    1321    1315    1316    1322    1321    1324
    1322    1321    1323    1323    1321    1324    1325    1310    1311
    1327    1329    1330    1327    1329    1339    1327    1325    1326
    1328    1327    1325    1328    1327    1329    1329    1339    1340
    1329    1339    1341    1329    1331    1333    1329    1331    1332
    1329    1331    1334    1329    1327    1325    1331    1334    1335
    1331    1334    1336    1331    1329    1330    1331    1329    1339
    1331    1329    1327    1332    1331    1333    1334    1336    1338
    1334    1336    1337    1334    1331    1333    1334    1331    1332
    1336    1334    1335    1337    1336    1338    1339    1329    1330
    1341    1343    1344    1341    1343    1355    1341    1339    1340
    1342    1341    1339    1342    1341    1343    1343    1355    1356
    1343    1355    1357    1343    1345    1346    1343    1345    1351
    1343    1345    1347    1343    1341    1339    1345    1351    1354
    1345    1351    1353    1345    1351    1352    1345    1347    1350
    1345    1347    1349    1345    1347    1348    1345    1343    1344
    1345    1343    1355    1345    1343    1341    1347    1345    1346
    1347    1345    1351    1348    1347    1350    1348    1347    1349
    1349    1347    1350    1351    1345    1346    1352    1351    1354
    1352    1351    1353    1353    1351    1354    1355    1343    1344
    1357    1359    1360    1357    1359    1371    1357    1355    1356
    1358    1357    1355    1358    1357    1359    1359    1371    1372
    1359    1371    1373    1359    1361    1362    1359    1361    1367
    1359    1361    1363    1359    1357    1355    1361    1367    1370
    1361    1367    1369    1361    1367    1368    1361    1363    1366
    1361    1363    1365    1361    1363    1364    1361    1359    1360
    1361    1359    1371    1361    1359    1357    1363    1361    1362
    1363    1361    1367    1364    1363    1366    1364    1363    1365
    1365    1363    1366    1367    1361    1362    1368    1367    1370
    1368    1367    1369    1369    1367    1370    1371    1359    1360
    1373    1375    1376    1373    1375    1393    1373    1371    1372
    1374    1373    1371    1374    1373    1375    1375    1393    1394
    1375    1393    1395    1375    1377    1379    1375    1377    1378
    1375    1377    1380    1375    1373    1371    1377    1380    1382
    1377    1380    1381    1377    1380    1383    1377    1375    1376
    1377    1375    1393    1377    1375    1373    1378    1377    1379
    1380    1383    1385    1380    1383    1384    1380    1383    1386
    1380    1377    1379    1380    1377    1378    1381    1380    1382
    1383    1386    1388    1383    1386    1387    1383    1386    1389
    1383    1380    1382    1383    1380    1381    1384    1383    1385
    1386    1389    1392    1386    1389    1391    1386    1389    1390
    1386    1383    1385    1386    1383    1384    1387    1386    1388
    1389    1386    1388    1389    1386    1387    1390    1389    1392
    1390    1389    1391    1391    1389    1392    1393    1375    1376
    1395    1397    1398    1395    1397    1407    1395    1393    1394
    1396    1395    1393    1396    1395    1397    1397    1407    1408
    1397    1407    1409    1397    1399    1400    1397    1399    1403
    1397    1399    1401    1397    1395    1393    1399    1403    1406
    1399    1403    1405    1399    1403    1404    1399    1401    1402
    1399    1397    1398    1399    1397    1407    1399    1397    1395
    1401    1399    1400    1401    1399    1403    1403    1399    1400
    1404    1403    1406    1404    1403    1405    1405    1403    1406
    1407    1397    1398    1409    1411    1413    1409    1411    1412
    1409    1411    1414    1409    1407    1408    1410    1409    1407
    1410    1409    1411    1411    1414    1415    1411    1414    1416
    1411    1409    1407    1412    1411    1413    1414    1411    1413
    1414    1411    1412    1416    1418    1419    1416    1418    1438
    1416    1414    1415    1417    1416    1414    1417    1416    1418
    1418    1438    1439    1418    1438    1440    1418    1420    1422
    1418    1420    1421    1418    1420    1423    1418    1416    1414
    1420    1423    1425    1420    1423    1424    1420    1423    1426
    1420    1418    1419    1420    1418    1438    1420    1418    1416
    1421    1420    1422    1423    1426    1428    1423    1426    1427
    1423    1426    1429    1423    1420    1422    1423    1420    1421
    1424    1423    1425    1426    1429    1430    1426    1429    1431
    1426    1423    1425    1426    1423    1424    1427    1426    1428
    1429    1431    1432    1429    1431    1435    1429    1426    1428
    1429    1426    1427    1431    1435    1437    1431    1435    1436
    1431    1429    1430    1433    1432    1431    1433    1432    1434
    1434    1432    1431    1435    1431    1432    1436    1435    1437
    1438    1418    1419    1440    1442    1443    1440    1442    1454
    1440    1438    1439    1441    1440    1438    1441    1440    1442
    1442    1454    1455    1442    1454    1456    1442    1444    1445
    1442    1444    1450    1442    1444    1446    1442    1440    1438
    1444    1450    1453    1444    1450    1452    1444    1450    1451
    1444    1446    1449    1444    1446    1448    1444    1446    1447
    1444    1442    1443    1444    1442    1454    1444    1442    1440
    1446    1444    1445    1446    1444    1450    1447    1446    1449
    1447    1446    1448    1448    1446    1449    1450    1444    1445
    1451    1450    1453    1451    1450    1452    1452    1450    1453
    1454    1442    1443    1456    1458    1459    1456    1458    1471
    1456    1454    1455    1457    1456    1454    1457    1456    1458
    1458    1471    1472    1458    1471    1473    1458    1460    1462
    1458    1460    1461    1458    1460    1463    1458    1456    1454
    1460    1463    1465    1460    1463    1464    1460    1463    1466
    1460    1458    1459    1460    1458    1471    1460    1458    1456
    1461    1460    1462    1463    1466    1467    1463    1460    1462
    1463    1460    1461    1464    1463    1465    1466    1467    1470
    1466    1467    1469    1466    1467    1468    1466    1463    1465
    1466    1463    1464    1468    1467    1470    1468    1467    1469
    1469    1467    1470    1471    1458    1459    1473    1475    1476
    1473    1475    1490    1473    1471    1472    1474    1473    1471
    1474    1473    1475    1475    1490    1491    1475    1490    1492
    1475    1477    1479    1475    1477    1478    1475    1477    1480
    1475    1473    1471    1477    1480    1481    1477    1480    1486
    1477    1480    1482    1477    1475    1476    1477    1475    1490
    1477    1475    1473    1478    1477    1479    1480    1486    1489
    1480    1486    1488    1480    1486    1487    1480    1482    1485
    1480    1482    1484    1480    1482    1483    1480    1477    1479
    1480    1477    1478    1482    1480    1481    1482    1480    1486
    1483    1482    1485    1483    1482    1484    1484    1482    1485
    1486    1480    1481    1487    1486    1489    1487    1486    1488
    1488    1486    1489    1490    1475    1476    1492    1494    1496
    1492    1494    1495    1492    1494    1497    1492    1490    1491
    1493    1492    1490    1493    1492    1494    1494    1497    1498
    1494    1497    1499    1494    1492    1490    1495    1494    1496
    1497    1494    1496    1497    1494    1495    1499    1501    1502
    1499    1501    1512    1499    1497    1498    1500    1499    1497
    1500    1499    1501    1501    1512    1513    1501    1512    1514
    1501    1503    1505    1501    1503    1504    1501    1503    1506
    1501    1499    1497    1503    1506    1508    1503    1506    1507
    1503    1506    1509    1503    1501    1502    1503    1501    1512
    1503    1501    1499    1504    1503    1505    1506    1509    1510
    1506    1509    1511    1506    1503    1505    1506    1503    1504
    1507    1506    1508    1509    1506    1508    1509    1506    1507
    1511    1509    1510    1512    1501    1502    1514    1516    1517
    1514    1516    1526    1514    1512    1513    1515    1514    1512
    1515    1514    1516    1516    1526    1527    1516    1526    1528
    1516    1518    1519    1516    1518    1522    1516    1518    1520
    1516    1514    1512    1518    1522    1525    1518    1522    1524
    1518    1522    1523    1518    1520    1521    1518    1516    1517
    1518    1516    1526    1518    1516    1514    1520    1518    1519
    1520    1518    1522    1522    1518    1519    1523    1522    1525
    1523    1522    1524    1524    1522    1525    1526    1516    1517
    1528    1530    1531    1528    1530    1540    1528    1526    1527
    1529    1528    1526    1529    1528    1530    1530    1540    1541
    1530    1540    1542    1530    1532    1534    1530    1532    1533
    1530    1532    1535    1530    1528    1526    1532    1535    1536
    1532    1535    1537    1532    1530    1531    1532    1530    1540
    1532    1530    1528    1533    1532    1534    1535    1537    1539
    1535    1537    1538    1535    1532    1534    1535    1532    1533
    1537    1535    1536    1538    1537    1539    1540    1530    1531
    1542    1546    1547    1542    1546    1548    1542    1543    1545
    1542    1543    1544    1542    1540    1541    1543    1551    1553
    1543    1551    1552    1543    1542    1540    1544    1543    1545
    1546    1554    1555    1546    1554    1556    1546    1548    1550
    1546    1548    1549    1546    1548    1551    1546    1542    1540
    1546    1542    1543    1548    1551    1553    1548    1551    1552
    1548    1551    1543    1548    1546    1547    1549    1548    1550
    1551    1548    1550    1551    1548    1549    1551    1543    1545
    1551    1543    1544    1551    1543    1542    1552    1551    1553
    1554    1546    1547    1554    1546    1548    1554    1546    1542
    1556    1558    1559    1556    1558    1564    1556    1554    1555
    1557    1556    1554    1557    1556    1558    1558    1564    1565
    1558    1564    1566    1558    1560    1563    1558    1560    1562
    1558    1560    1561    1558    1556    1554    1560    1558    1559
    1560    1558    1564    1560    1558    1556    1561    1560    1563
    1561    1560    1562    1562    1560    1563    1564    1558    1559
    1566    1568    1569    1566    1568    1576    1566    1564    1565
    1567    1566    1564    1567    1566    1568    1568    1576    1577
    1568    1576    1578    1568    1570    1572    1568    1570    1571
    1568    1570    1573    1568    1566    1564    1570    1573    1574
    1570    1573    1575    1570    1568    1569    1570    1568    1576
    1570    1568    1566    1571    1570    1572    1573    1570    1572
    1573    1570    1571    1575    1573    1574    1576    1568    1569
    1578    1580    1581    1578    1580    1587    1578    1576    1577
    1579    1578    1576    1579    1578    1580    1580    1587    1588
    1580    1587    1589    1580    1582    1584    1580    1582    1583
    1580    1582    1585    1580    1578    1576    1582    1585    1586
    1582    1580    1581    1582    1580    1587    1582    1580    1578
    1583    1582    1584    1585    1582    1584    1585    1582    1583
    1587    1580    1581    1589    1591    1592    1589    1591    1609
    1589    1587    1588    1590    1589    1587    1590    1589    1591
    1591    1609    1610    1591    1609    1611    1591    1593    1595
    1591    1593    1594    1591    1593    1596    1591    1589    1587
    1593    1596    1598    1593    1596    1597    1593    1596    1599
    1593    1591    1592    1593    1591    1609    1593    1591    1589
    1594    1593    1595    1596    1599    1601    1596    1599    1600
    1596    1599    1602    1596    1593    1595    1596    1593    1594
    1597    1596    1598    1599    1602    1604    1599    1602    1603
    1599    1602    1605    1599    1596    1598    1599    1596    1597
    1600    1599    1601    1602    1605    1608    1602    1605    1607
    1602    1605    1606    1602    1599    1601    1602    1599    1600
    1603    1602    1604    1605    1602    1604    1605    1602    1603
    1606    1605    1608    1606    1605    1607    1607    1605    1608
    1609    1591    1592    1611    1615    1616    1611    1615    1617
    1611    1612    1614    1611    1612    1613    1611    1609    1610
    1612    1620    1622    1612    1620    1621    1612    1611    1609
    1613    1612    1614    1615    1623    1624    1615    1623    1625
    1615    1617    1619    1615    1617    1618    1615    1617    1620
    1615    1611    1609    1615    1611    1612    1617    1620    1622
    1617    1620    1621    1617    1620    1612    1617    1615    1616
    1618    1617    1619    1620    1617    1619    1620    1617    1618
    1620    1612    1614    1620    1612    1613    1620    1612    1611
    1621    1620    1622    1623    1615    1616    1623    1615    1617
    1623    1615    1611    1625    1627    1629    1625    1627    1628
    1625    1627    1630    1625    1623    1624    1626    1625    1623
    1626    1625    1627    1627    1630    1631    1627    1630    1632
    1627    1625    1623    1628    1627    1629    1630    1627    1629
    1630    1627    1628    1632    1634    1635    1632    1634    1644
    1632    1630    1631    1633    1632    1630    1633    1632    1634
    1634    1644    1645    1634    1644    1646    1634    1636    1637
    1634    1636    1640    1634    1636    1638    1634    1632    1630
    1636    1640    1643    1636    1640    1642    1636    1640    1641
    1636    1638    1639    1636    1634    1635    1636    1634    1644
    1636    1634    1632    1638    1636    1637    1638    1636    1640
    1640    1636    1637    1641    1640    1643    1641    1640    1642
    1642    1640    1643    1644    1634    1635    1646    1648    1649
    1646    1648    1663    1646    1644    1645    1647    1646    1644
    1647    1646    1648    1648    1663    1664    1648    1663    1665
    1648    1650    1651    1648    1650    1652    1648    1650    1656
    1648    1646    1644    1650    1656    1658    1650    1656    1657
    1650    1656    1659    1650    1652    1655    1650    1652    1654
    1650    1652    1653    1650    1648    1649    1650    1648    1663
    1650    1648    1646    1652    1650    1651    1653    1652    1655
    1653    1652    1654    1654    1652    1655    1656    1659    1662
    1656    1659    1661    1656    1659    1660    1656    1650    1651
    1656    1650    1652    1657    1656    1658    1659    1656    1658
    1659    1656    1657    1660    1659    1662    1660    1659    1661
    1661    1659    1662    1663    1648    1649    1665    1667    1668
    1665    1667    1687    1665    1663    1664    1666    1665    1663
    1666    1665    1667    1667    1687    1688    1667    1687    1689
    1667    1669    1671    1667    1669    1670    1667    1669    1672
    1667    1665    1663    1669    1672    1674    1669    1672    1673
    1669    1672    1675    1669    1667    1668    1669    1667    1687
    1669    1667    1665    1670    1669    1671    1672    1675    1677
    1672    1675    1676    1672    1675    1678    1672    1669    1671
    1672    1669    1670    1673    1672    1674    1675    1678    1679
    1675    1678    1680    1675    1672    1674    1675    1672    1673
    1676    1675    1677    1678    1680    1681    1678    1680    1684
    1678    1675    1677    1678    1675    1676    1680    1684    1686
    1680    1684    1685    1680    1678    1679    1682    1681    1680
    1682    1681    1683    1683    1681    1680    1684    1680    1681
    1685    1684    1686    1687    1667    1668    1689    1691    1693
    1689    1691    1692    1689    1691    1694    1689    1687    1688
    1690    1689    1687    1690    1689    1691    1691    1694    1695
    1691    1694    1696    1691    1689    1687    1692    1691    1693
    1694    1691    1693    1694    1691    1692    1696    1698    1699
    1696    1698    1706    1696    1694    1695    1697    1696    1694
    1697    1696    1698    1698    1706    1707    1698    1706    1708
    1698    1700    1702    1698    1700    1701    1698    1700    1703
    1698    1696    1694    1700    1703    1704    1700    1703    1705
    1700    1698    1699    1700    1698    1706    1700    1698    1696
    1701    1700    1702    1703    1700    1702    1703    1700    1701
    1705    1703    1704    1706    1698    1699    1708    1710    1711
    1708    1710    1726    1708    1706    1707    1709    1708    1706
    1709    1708    1710    1710    1726    1727    1710    1726    1728
    1710    1712    1714    1710    1712    1713    1710    1712    1715
    1710    1708    1706    1712    1715    1716    1712    1715    1722
    1712    1710    1711    1712    1710    1726    1712    1710    1708
    1713    1712    1714    1715    1722    1724    1715    1722    1723
    1715    1712    1714    1715    1712    1713    1716    1718    1720
    1716    1718    1719    1717    1716    1715    1718    1720    1721
    1718    1716    1715    1718    1716    1717    1719    1718    1720
    1720    1724    1725    1720    1724    1722    1722    1724    1725
    1722    1715    1716    1723    1722    1724    1724    1720    1721
    1724    1720    1718    1726    1710    1711    1728    1730    1731
    1728    1730    1737    1728    1726    1727    1729    1728    1726
    1729    1728    1730    1730    1737    1738    1730    1737    1739
    1730    1732    1734    1730    1732    1733    1730    1732    1735
    1730    1728    1726    1732    1735    1736    1732    1730    1731
    1732    1730    1737    1732    1730    1728    1733    1732    1734
    1735    1732    1734    1735    1732    1733    1737    1730    1731
    1739    1741    1742    1739    1741    1756    1739    1737    1738
    1740    1739    1737    1740    1739    1741    1741    1756    1757
    1741    1756    1758    1741    1743    1744    1741    1743    1745
    1741    1743    1749    1741    1739    1737    1743    1749    1751
    1743    1749    1750    1743    1749    1752    1743    1745    1748
    1743    1745    1747    1743    1745    1746    1743    1741    1742
    1743    1741    1756    1743    1741    1739    1745    1743    1744
    1746    1745    1748    1746    1745    1747    1747    1745    1748
    1749    1752    1755    1749    1752    1754    1749    1752    1753
    1749    1743    1744    1749    1743    1745    1750    1749    1751
    1752    1749    1751    1752    1749    1750    1753    1752    1755
    1753    1752    1754    1754    1752    1755    1756    1741    1742
    1758    1760    1761    1758    1760    1773    1758    1756    1757
    1759    1758    1756    1759    1758    1760    1760    1773    1774
    1760    1773    1775    1760    1762    1764    1760    1762    1763
    1760    1762    1765    1760    1758    1756    1762    1765    1767
    1762    1765    1766    1762    1765    1768    1762    1760    1761
    1762    1760    1773    1762    1760    1758    1763    1762    1764
    1765    1768    1769    1765    1768    1770    1765    1762    1764
    1765    1762    1763    1766    1765    1767    1768    1770    1772
    1768    1770    1771    1768    1765    1767    1768    1765    1766
    1770    1768    1769    1771    1770    1772    1773    1760    1761
    1775    1777    1778    1775    1777    1789    1775    1773    1774
    1776    1775    1773    1776    1775    1777    1777    1789    1790
    1777    1789    1791    1777    1779    1780    1777    1779    1785
    1777    1779    1781    1777    1775    1773    1779    1785    1788
    1779    1785    1787    1779    1785    1786    1779    1781    1784
    1779    1781    1783    1779    1781    1782    1779    1777    1778
    1779    1777    1789    1779    1777    1775    1781    1779    1780
    1781    1779    1785    1782    1781    1784    1782    1781    1783
    1783    1781    1784    1785    1779    1780    1786    1785    1788
    1786    1785    1787    1787    1785    1788    1789    1777    1778
    1791    1793    1795    1791    1793    1794    1791    1793    1796
    1791    1789    1790    1792    1791    1789    1792    1791    1793
    1793    1796    1797    1793    1796    1798    1793    1791    1789
    1794    1793    1795    1796    1793    1795    1796    1793    1794
    1798    1800    1801    1798    1800    1820    1798    1796    1797
    1799    1798    1796    1799    1798    1800    1800    1820    1821
    1800    1820    1822    1800    1802    1804    1800    1802    1803
    1800    1802    1805    1800    1798    1796    1802    1805    1807
    1802    1805    1806    1802    1805    1808    1802    1800    1801
    1802    1800    1820    1802    1800    1798    1803    1802    1804
    1805    1808    1810    1805    1808    1809    1805    1808    1811
    1805    1802    1804    1805    1802    1803    1806    1805    1807
    1808    1811    1812    1808    1811    1813    1808    1805    1807
    1808    1805    1806    1809    1808    1810    1811    1813    1814
    1811    1813    1817    1811    1808    1810    1811    1808    1809
    1813    1817    1819    1813    1817    1818    1813    1811    1812
    1815    1814    1813    1815    1814    1816    1816    1814    1813
    1817    1813    1814    1818    1817    1819    1820    1800    1801
    1822    1824    1825    1822    1824    1834    1822    1820    1821
    1823    1822    1820    1823    1822    1824    1824    1834    1835
    1824    1834    1836    1824    1826    1828    1824    1826    1827
    1824    1826    1829    1824    1822    1820    1826    1829    1830
    1826    1829    1831    1826    1824    1825    1826    1824    1834
    1826    1824    1822    1827    1826    1828    1829    1831    1833
    1829    1831    1832    1829    1826    1828    1829    1826    1827
    1831    1829    1830    1832    1831    1833    1834    1824    1825
    1836    1838    1839    1836    1838    1853    1836    1834    1835
    1837    1836    1834    1837    1836    1838    1838    1853    1854
    1838    1853    1855    1838    1840    1841    1838    1840    1842
    1838    1840    1846    1838    1836    1834    1840    1846    1848
    1840    1846    1847    1840    1846    1849    1840    1842    1845
    1840    1842    1844    1840    1842    1843    1840    1838    1839
    1840    1838    1853    1840    1838    1836    1842    1840    1841
    1843    1842    1845    1843    1842    1844    1844    1842    1845
    1846    1849    1852    1846    1849    1851    1846    1849    1850
    1846    1840    1841    1846    1840    1842    1847    1846    1848
    1849    1846    1848    1849    1846    1847    1850    1849    1852
    1850    1849    1851    1851    1849    1852    1853    1838    1839
    1855    1857    1858    1855    1857    1872    1855    1853    1854
    1856    1855    1853    1856    1855    1857    1857    1872    1873
    1857    1872    1874    1857    1859    1860    1857    1859    1861
    1857    1859    1865    1857    1855    1853    1859    1865    1867
    1859    1865    1866    1859    1865    1868    1859    1861    1864
    1859    1861    1863    1859    1861    1862    1859    1857    1858
    1859    1857    1872    1859    1857    1855    1861    1859    1860
    1862    1861    1864    1862    1861    1863    1863    1861    1864
    1865    1868    1871    1865    1868    1870    1865    1868    1869
    1865    1859    1860    1865    1859    1861    1866    1865    1867
    1868    1865    1867    1868    1865    1866    1869    1868    1871
    1869    1868    1870    1870    1868    1871    1872    1857    1858
    1874    1876    1877    1874    1876    1889    1874    1872    1873
    1875    1874    1872    1875    1874    1876    1876    1889    1890
    1876    1889    1891    1876    1878    1880    1876    1878    1879
    1876    1878    1883    1876    1874    1872    1878    1883    1887
    1878    1883    1881    1878    1876    1877    1878    1876    1889
    1878    1876    1874    1879    1878    1880    1881    1884    1886
    1881    1884    1885    1881    1883    1887    1883    1881    1882
    1883    1881    1884    1883    1878    1880    1883    1878    1879
    1884    1881    1882    1885    1884    1886    1886    1887    1883
    1886    1887    1888    1887    1886    1884    1888    1887    1883
    1889    1876    1877    1891    1893    1895    1891    1893    1894
    1891    1893    1896    1891    1889    1890    1892    1891    1889
    1892    1891    1893    1893    1896    1897    1893    1896    1898
    1893    1891    1889    1894    1893    1895    1896    1893    1895
    1896    1893    1894    1898    1900    1901    1898    1900    1907
    1898    1896    1897    1899    1898    1896    1899    1898    1900
    1900    1907    1908    1900    1907    1909    1900    1902    1904
    1900    1902    1903    1900    1902    1905    1900    1898    1896
    1902    1905    1906    1902    1900    1901    1902    1900    1907
    1902    1900    1898    1903    1902    1904    1905    1902    1904
    1905    1902    1903    1907    1900    1901    1909    1911    1912
    1909    1911    1919    1909    1907    1908    1910    1909    1907
    1910    1909    1911    1911    1919    1920    1911    1919    1921
    1911    1913    1915    1911    1913    1914    1911    1913    1916
    1911    1909    1907    1913    1916    1917    1913    1916    1918
    1913    1911    1912    1913    1911    1919    1913    1911    1909
    1914    1913    1915    1916    1913    1915    1916    1913    1914
    1918    1916    1917    1919    1911    1912    1921    1923    1924
    1921    1923    1930    1921    1919    1920    1922    1921    1919
    1922    1921    1923    1923    1930    1931    1923    1930    1932
    1923    1925    1927    1923    1925    1926    1923    1925    1928
    1923    1921    1919    1925    1928    1929    1925    1923    1924
    1925    1923    1930    1925    1923    1921    1926    1925    1927
    1928    1925    1927    1928    1925    1926    1930    1923    1924
    1932    1934    1935    1932    1934    1946    1932    1930    1931
    1933    1932    1930    1933    1932    1934    1934    1946    1947
    1934    1946    1948    1934    1936    1937    1934    1936    1942
    1934    1936    1938    1934    1932    1930    1936    1942    1945
    1936    1942    1944    1936    1942    1943    1936    1938    1941
    1936    1938    1940    1936    1938    1939    1936    1934    1935
    1936    1934    1946    1936    1934    1932    1938    1936    1937
    1938    1936    1942    1939    1938    1941    1939    1938    1940
    1940    1938    1941    1942    1936    1937    1943    1942    1945
    1943    1942    1944    1944    1942    1945    1946    1934    1935
    1948    1950    1951    1948    1950    1968    1948    1946    1947
    1949    1948    1946    1949    1948    1950    1950    1968    1969
    1950    1968    1970    1950    1952    1954    1950    1952    1953
    1950    1952    1955    1950    1948    1946    1952    1955    1957
    1952    1955    1956    1952    1955    1958    1952    1950    1951
    1952    1950    1968    1952    1950    1948    1953    1952    1954
    1955    1958    1960    1955    1958    1959    1955    1958    1961
    1955    1952    1954    1955    1952    1953    1956    1955    1957
    1958    1961    1963    1958    1961    1962    1958    1961    1964
    1958    1955    1957    1958    1955    1956    1959    1958    1960
    1961    1964    1967    1961    1964    1966    1961    1964    1965
    1961    1958    1960    1961    1958    1959    1962    1961    1963
    1964    1961    1963    1964    1961    1962    1965    1964    1967
    1965    1964    1966    1966    1964    1967    1968    1950    1951
    1970    1972    1973    1970    1972    1979    1970    1968    1969
    1971    1970    1968    1971    1970    1972    1972    1979    1980
    1972    1979    1981    1972    1974    1976    1972    1974    1975
    1972    1974    1977    1972    1970    1968    1974    1977    1978
    1974    1972    1973    1974    1972    1979    1974    1972    1970
    1975    1974    1976    1977    1974    1976    1977    1974    1975
    1979    1972    1973    1981    1983    1984    1981    1983    1989
    1981    1979    1980    1982    1981    1979    1982    1981    1983
    1983    1989    1990    1983    1989    1991    1983    1985    1988
    1983    1985    1987    1983    1985    1986    1983    1981    1979
    1985    1983    1984    1985    1983    1989    1985    1983    1981
    1986    1985    1988    1986    1985    1987    1987    1985    1988
    1989    1983    1984    1991    1993    1994    1991    1993    2004
    1991    1989    1990    1992    1991    1989    1992    1991    1993
    1993    2004    2005    1993    2004    2006    1993    1995    1997
    1993    1995    1996    1993    1995    1998    1993    1991    1989
    1995    1998    2000    1995    1998    1999    1995    1998    2001
    1995    1993    1994    1995    1993    2004    1995    1993    1991
    1996    1995    1997    1998    2001    2002    1998    2001    2003
    1998    1995    1997    1998    1995    1996    1999    1998    2000
    2001    1998    2000    2001    1998    1999    2003    2001    2002
    2004    1993    1994    2006    2008    2009    2006    2008    2026
    2006    2004    2005    2007    2006    2004    2007    2006    2008
    2008    2026    2027    2008    2026    2028    2008    2010    2012
    2008    2010    2011    2008    2010    2013    2008    2006    2004
    2010    2013    2015    2010    2013    2014    2010    2013    2016
    2010    2008    2009    2010    2008    2026    2010    2008    2006
    2011    2010    2012    2013    2016    2018    2013    2016    2017
    2013    2016    2019    2013    2010    2012    2013    2010    2011
    2014    2013    2015    2016    2019    2021    2016    2019    2020
    2016    2019    2022    2016    2013    2015    2016    2013    2014
    2017    2016    2018    2019    2022    2025    2019    2022    2024
    2019    2022    2023    2019    2016    2018    2019    2016    2017
    2020    2019    2021    2022    2019    2021    2022    2019    2020
    2023    2022    2025    2023    2022    2024    2024    2022    2025
    2026    2008    2009    2028    2030    2031    2028    2030    2041
    2028    2026    2027    2029    2028    2026    2029    2028    2030
    2030    2041    2042    2030    2041    2043    2030    2032    2034
    2030    2032    2033    2030    2032    2035    2030    2028    2026
    2032    2035    2037    2032    2035    2036    2032    2035    2038
    2032    2030    2031    2032    2030    2041    2032    2030    2028
    2033    2032    2034    2035    2038    2039    2035    2038    2040
    2035    2032    2034    2035    2032    2033    2036    2035    2037
    2038    2035    2037    2038    2035    2036    2040    2038    2039
    2041    2030    2031    2043    2045    2046    2043    2045    2060
    2043    2041    2042    2044    2043    2041    2044    2043    2045
    2045    2060    2061    2045    2060    2062    2045    2047    2048
    2045    2047    2049    2045    2047    2053    2045    2043    2041
    2047    2053    2055    2047    2053    2054    2047    2053    2056
    2047    2049    2052    2047    2049    2051    2047    2049    2050
    2047    2045    2046    2047    2045    2060    2047    2045    2043
    2049    2047    2048    2050    2049    2052    2050    2049    2051
    2051    2049    2052    2053    2056    2059    2053    2056    2058
    2053    2056    2057    2053    2047    2048    2053    2047    2049
    2054    2053    2055    2056    2053    2055    2056    2053    2054
    2057    2056    2059    2057    2056    2058    2058    2056    2059
    2060    2045    2046    2062    2064    2065    2062    2064    2071
    2062    2060    2061    2063    2062    2060    2063    2062    2064
    2064    2071    2072    2064    2071    2073    2064    2066    2068
    2064    2066    2067    2064    2066    2069    2064    2062    2060
    2066    2069    2070    2066    2064    2065    2066    2064    2071
    2066    2064    2062    2067    2066    2068    2069    2066    2068
    2069    2066    2067    2071    2064    2065    2073    2075    2076
    2073    2075    2090    2073    2071    2072    2074    2073    2071
    2074    2073    2075    2075    2090    2091    2075    2090    2092
    2075    2077    2079    2075    2077    2078    2075    2077    2080
    2075    2073    2071    2077    2080    2081    2077    2080    2086
    2077    2080    2082    2077    2075    2076    2077    2075    2090
    2077    2075    2073    2078    2077    2079    2080    2086    2089
    2080    2086    2088    2080    2086    2087    2080    2082    2085
    2080    2082    2084    2080    2082    2083    2080    2077    2079
    2080    2077    2078    2082    2080    2081    2082    2080    2086
    2083    2082    2085    2083    2082    2084    2084    2082    2085
    2086    2080    2081    2087    2086    2089    2087    2086    2088
    2088    2086    2089    2090    2075    2076    2092    2094    2095
    2092    2094    2114    2092    2090    2091    2093    2092    2090
    2093    2092    2094    2094    2114    2115    2094    2114    2116
    2094    2096    2098    2094    2096    2097    2094    2096    2099
    2094    2092    2090    2096    2099    2100    2096    2099    2105
    2096    2094    2095    2096    2094    2114    2096    2094    2092
    2097    2096    2098    2099    2105    2104    2099    2105    2106
    2099    2096    2098    2099    2096    2097    2100    2102    2103
    2100    2102    2104    2101    2100    2099    2102    2104    2105
    2102    2100    2099    2102    2100    2101    2104    2110    2112
    2104    2110    2111    2104    2102    2103    2105    2106    2108
    2105    2106    2107    2105    2099    2100    2106    2105    2104
    2107    2106    2108    2108    2112    2110    2108    2112    2113
    2109    2108    2106    2110    2104    2105    2110    2104    2102
    2111    2110    2112    2112    2108    2106    2112    2108    2109
    2113    2112    2110    2114    2094    2095    2116    2118    2119
    2116    2118    2134    2116    2114    2115    2117    2116    2114
    2117    2116    2118    2118    2134    2135    2118    2134    2136
    2118    2120    2122    2118    2120    2121    2118    2120    2123
    2118    2116    2114    2120    2123    2124    2120    2123    2130
    2120    2118    2119    2120    2118    2134    2120    2118    2116
    2121    2120    2122    2123    2130    2132    2123    2130    2131
    2123    2120    2122    2123    2120    2121    2124    2126    2128
    2124    2126    2127    2125    2124    2123    2126    2128    2129
    2126    2124    2123    2126    2124    2125    2127    2126    2128
    2128    2132    2133    2128    2132    2130    2130    2132    2133
    2130    2123    2124    2131    2130    2132    2132    2128    2129
    2132    2128    2126    2134    2118    2119    2136    2138    2139
    2136    2138    2156    2136    2134    2135    2137    2136    2134
    2137    2136    2138    2138    2156    2157    2138    2156    2158
    2138    2140    2142    2138    2140    2141    2138    2140    2143
    2138    2136    2134    2140    2143    2145    2140    2143    2144
    2140    2143    2146    2140    2138    2139    2140    2138    2156
    2140    2138    2136    2141    2140    2142    2143    2146    2148
    2143    2146    2147    2143    2146    2149    2143    2140    2142
    2143    2140    2141    2144    2143    2145    2146    2149    2151
    2146    2149    2150    2146    2149    2152    2146    2143    2145
    2146    2143    2144    2147    2146    2148    2149    2152    2155
    2149    2152    2154    2149    2152    2153    2149    2146    2148
    2149    2146    2147    2150    2149    2151    2152    2149    2151
    2152    2149    2150    2153    2152    2155    2153    2152    2154
    2154    2152    2155    2156    2138    2139    2158    2162    2163
    2158    2162    2164    2158    2159    2161    2158    2159    2160
    2158    2156    2157    2159    2167    2169    2159    2167    2168
    2159    2158    2156    2160    2159    2161    2162    2170    2171
    2162    2170    2172    2162    2164    2166    2162    2164    2165
    2162    2164    2167    2162    2158    2156    2162    2158    2159
    2164    2167    2169    2164    2167    2168    2164    2167    2159
    2164    2162    2163    2165    2164    2166    2167    2164    2166
    2167    2164    2165    2167    2159    2161    2167    2159    2160
    2167    2159    2158    2168    2167    2169    2170    2162    2163
    2170    2162    2164    2170    2162    2158    2172    2174    2175
    2172    2174    2185    2172    2170    2171    2173    2172    2170
    2173    2172    2174    2174    2185    2186    2174    2185    2187
    2174    2176    2178    2174    2176    2177    2174    2176    2179
    2174    2172    2170    2176    2179    2181    2176    2179    2180
    2176    2179    2182    2176    2174    2175    2176    2174    2185
    2176    2174    2172    2177    2176    2178    2179    2182    2183
    2179    2182    2184    2179    2176    2178    2179    2176    2177
    2180    2179    2181    2182    2179    2181    2182    2179    2180
    2184    2182    2183    2185    2174    2175    2187    2189    2190
    2187    2189    2200    2187    2185    2186    2188    2187    2185
    2188    2187    2189    2189    2200    2201    2189    2200    2202
    2189    2191    2193    2189    2191    2192    2189    2191    2194
    2189    2187    2185    2191    2194    2196    2191    2194    2195
    2191    2194    2197    2191    2189    2190    2191    2189    2200
    2191    2189    2187    2192    2191    2193    2194    2197    2198
    2194    2197    2199    2194    2191    2193    2194    2191    2192
    2195    2194    2196    2197    2194    2196    2197    2194    2195
    2199    2197    2198    2200    2189    2190    2202    2204    2205
    2202    2204    2219    2202    2200    2201    2203    2202    2200
    2203    2202    2204    2204    2219    2220    2204    2219    2221
    2204    2206    2208    2204    2206    2207    2204    2206    2209
    2204    2202    2200    2206    2209    2210    2206    2209    2215
    2206    2209    2211    2206    2204    2205    2206    2204    2219
    2206    2204    2202    2207    2206    2208    2209    2215    2218
    2209    2215    2217    2209    2215    2216    2209    2211    2214
    2209    2211    2213    2209    2211    2212    2209    2206    2208
    2209    2206    2207    2211    2209    2210    2211    2209    2215
    2212    2211    2214    2212    2211    2213    2213    2211    2214
    2215    2209    2210    2216    2215    2218    2216    2215    2217
    2217    2215    2218    2219    2204    2205    2221    2223    2224
    2221    2223    2235    2221    2219    2220    2222    2221    2219
    2222    2221    2223    2223    2235    2236    2223    2235    2237
    2223    2225    2226    2223    2225    2231    2223    2225    2227
    2223    2221    2219    2225    2231    2234    2225    2231    2233
    2225    2231    2232    2225    2227    2230    2225    2227    2229
    2225    2227    2228    2225    2223    2224    2225    2223    2235
    2225    2223    2221    2227    2225    2226    2227    2225    2231
    2228    2227    2230    2228    2227    2229    2229    2227    2230
    2231    2225    2226    2232    2231    2234    2232    2231    2233
    2233    2231    2234    2235    2223    2224    2237    2239    2240
    2237    2239    2247    2237    2235    2236    2238    2237    2235
    2238    2237    2239    2239    2247    2248    2239    2247    2249
    2239    2241    2243    2239    2241    2242    2239    2241    2244
    2239    2237    2235    2241    2244    2245    2241    2244    2246
    2241    2239    2240    2241    2239    2247    2241    2239    2237
    2242    2241    2243    2244    2241    2243    2244    2241    2242
    2246    2244    2245    2247    2239    2240    2249    2251    2252
    2249    2251    2268    2249    2247    2248    2250    2249    2247
    2250    2249    2251    2251    2268    2269    2251    2268    2270
    2251    2253    2255    2251    2253    2254    2251    2253    2256
    2251    2249    2247    2253    2256    2257    2253    2256    2264
    2253    2251    2252    2253    2251    2268    2253    2251    2249
    2254    2253    2255    2256    2264    2266    2256    2264    2265
    2256    2253    2255    2256    2253    2254    2257    2259    2261
    2257    2259    2260    2258    2257    2256    2259    2257    2256
    2259    2257    2258    2260    2259    2261    2261    2266    2264
    2261    2266    2267    2261    2262    2263    2262    2261    2259
    2264    2256    2257    2265    2264    2266    2266    2261    2259
    2266    2261    2262    2267    2266    2264    2268    2251    2252
    2270    2272    2273    2270    2272    2290    2270    2268    2269
    2271    2270    2268    2271    2270    2272    2272    2290    2291
    2272    2290    2292    2272    2274    2276    2272    2274    2275
    2272    2274    2277    2272    2270    2268    2274    2277    2279
    2274    2277    2278    2274    2277    2280    2274    2272    2273
    2274    2272    2290    2274    2272    2270    2275    2274    2276
    2277    2280    2282    2277    2280    2281    2277    2280    2283
    2277    2274    2276    2277    2274    2275    2278    2277    2279
    2280    2283    2285    2280    2283    2284    2280    2283    2286
    2280    2277    2279    2280    2277    2278    2281    2280    2282
    2283    2286    2289    2283    2286    2288    2283    2286    2287
    2283    2280    2282    2283    2280    2281    2284    2283    2285
    2286    2283    2285    2286    2283    2284    2287    2286    2289
    2287    2286    2288    2288    2286    2289    2290    2272    2273
    2292    2294    2295    2292    2294    2301    2292    2290    2291
    2293    2292    2290    2293    2292    2294    2294    2301    2302
    2294    2301    2303    2294    2296    2298    2294    2296    2297
    2294    2296    2299    2294    2292    2290    2296    2299    2300
    2296    2294    2295    2296    2294    2301    2296    2294    2292
    2297    2296    2298    2299    2296    2298    2299    2296    2297
    2301    2294    2295    2303    2305    2306    2303    2305    2312
    2303    2301    2302    2304    2303    2301    2304    2303    2305
    2305    2312    2313    2305    2312    2314    2305    2307    2309
    2305    2307    2308    2305    2307    2310    2305    2303    2301
    2307    2310    2311    2307    2305    2306    2307    2305    2312
    2307    2305    2303    2308    2307    2309    2310    2307    2309
    2310    2307    2308    2312    2305    2306    2314    2316    2317
    2314    2316    2322    2314    2312    2313    2315    2314    2312
    2315    2314    2316    2316    2322    2323    2316    2322    2324
    2316    2318    2321    2316    2318    2320    2316    2318    2319
    2316    2314    2312    2318    2316    2317    2318    2316    2322
    2318    2316    2314    2319    2318    2321    2319    2318    2320
    2320    2318    2321    2322    2316    2317    2324    2326    2327
    2324    2326    2339    2324    2322    2323    2325    2324    2322
    2325    2324    2326    2326    2339    2340    2326    2339    2341
    2326    2328    2330    2326    2328    2329    2326    2328    2333
    2326    2324    2322    2328    2333    2337    2328    2333    2331
    2328    2326    2327    2328    2326    2339    2328    2326    2324
    2329    2328    2330    2331    2334    2336    2331    2334    2335
    2331    2333    2337    2333    2331    2332    2333    2331    2334
    2333    2328    2330    2333    2328    2329    2334    2331    2332
    2335    2334    2336    2336    2337    2333    2336    2337    2338
    2337    2336    2334    2338    2337    2333    2339    2326    2327
    2341    2343    2344    2341    2343    2351    2341    2339    2340
    2342    2341    2339    2342    2341    2343    2343    2351    2352
    2343    2351    2353    2343    2345    2347    2343    2345    2346
    2343    2345    2348    2343    2341    2339    2345    2348    2349
    2345    2348    2350    2345    2343    2344    2345    2343    2351
    2345    2343    2341    2346    2345    2347    2348    2345    2347
    2348    2345    2346    2350    2348    2349    2351    2343    2344
    2353    2355    2356    2353    2355    2375    2353    2351    2352
    2354    2353    2351    2354    2353    2355    2355    2375    2376
    2355    2375    2377    2355    2357    2359    2355    2357    2358
    2355    2357    2360    2355    2353    2351    2357    2360    2361
    2357    2360    2366    2357    2355    2356    2357    2355    2375
    2357    2355    2353    2358    2357    2359    2360    2366    2365
    2360    2366    2367    2360    2357    2359    2360    2357    2358
    2361    2363    2364    2361    2363    2365    2362    2361    2360
    2363    2365    2366    2363    2361    2360    2363    2361    2362
    2365    2371    2373    2365    2371    2372    2365    2363    2364
    2366    2367    2369    2366    2367    2368    2366    2360    2361
    2367    2366    2365    2368    2367    2369    2369    2373    2371
    2369    2373    2374    2370    2369    2367    2371    2365    2366
    2371    2365    2363    2372    2371    2373    2373    2369    2367
    2373    2369    2370    2374    2373    2371    2375    2355    2356
    2377    2379    2380    2377    2379    2391    2377    2375    2376
    2378    2377    2375    2378    2377    2379    2379    2391    2392
    2379    2391    2393    2379    2381    2382    2379    2381    2387
    2379    2381    2383    2379    2377    2375    2381    2387    2390
    2381    2387    2389    2381    2387    2388    2381    2383    2386
    2381    2383    2385    2381    2383    2384    2381    2379    2380
    2381    2379    2391    2381    2379    2377    2383    2381    2382
    2383    2381    2387    2384    2383    2386    2384    2383    2385
    2385    2383    2386    2387    2381    2382    2388    2387    2390
    2388    2387    2389    2389    2387    2390    2391    2379    2380
    2393    2395    2396    2393    2395    2412    2393    2391    2392
    2394    2393    2391    2394    2393    2395    2395    2412    2413
    2395    2412    2414    2395    2397    2399    2395    2397    2398
    2395    2397    2400    2395    2393    2391    2397    2400    2401
    2397    2400    2408    2397    2395    2396    2397    2395    2412
    2397    2395    2393    2398    2397    2399    2400    2408    2410
    2400    2408    2409    2400    2397    2399    2400    2397    2398
    2401    2403    2405    2401    2403    2404    2402    2401    2400
    2403    2401    2400    2403    2401    2402    2404    2403    2405
    2405    2410    2408    2405    2410    2411    2405    2406    2407
    2406    2405    2403    2408    2400    2401    2409    2408    2410
    2410    2405    2403    2410    2405    2406    2411    2410    2408
    2412    2395    2396    2414    2416    2417    2414    2416    2427
    2414    2412    2413    2415    2414    2412    2415    2414    2416
    2416    2418    2420    2416    2418    2419    2416    2418    2421
    2416    2414    2412    2418    2421    2423    2418    2421    2422
    2418    2421    2424    2418    2416    2417    2418    2416    2427
    2418    2416    2414    2419    2418    2420    2421    2424    2425
    2421    2424    2426    2421    2418    2420    2421    2418    2419
    2422    2421    2423    2424    2421    2423    2424    2421    2422
    2426    2424    2425    2427    2416    2417    2428    2427    2416
    2429    2427    2416    2429    2427    2428    2430    2434    2435
    2430    2434    2440    2431    2430    2434    2431    2430    2433
    2431    2430    2432    2432    2430    2434    2432    2430    2433
    2433    2430    2434    2434    2440    2441    2434    2440    2442
    2434    2436    2439    2434    2436    2438    2434    2436    2437
    2436    2434    2435    2436    2434    2440    2436    2434    2430
    2437    2436    2439    2437    2436    2438    2438    2436    2439
    2440    2434    2435    2442    2444    2445    2442    2444    2454
    2442    2440    2441    2443    2442    2440    2443    2442    2444
    2444    2454    2455    2444    2454    2456    2444    2446    2448
    2444    2446    2447    2444    2446    2449    2444    2442    2440
    2446    2449    2450    2446    2449    2451    2446    2444    2445
    2446    2444    2454    2446    2444    2442    2447    2446    2448
    2449    2451    2453    2449    2451    2452    2449    2446    2448
    2449    2446    2447    2451    2449    2450    2452    2451    2453
    2454    2444    2445    2456    2458    2459    2456    2458    2473
    2456    2454    2455    2457    2456    2454    2457    2456    2458
    2458    2473    2474    2458    2473    2475    2458    2460    2462
    2458    2460    2461    2458    2460    2463    2458    2456    2454
    2460    2463    2464    2460    2463    2469    2460    2463    2465
    2460    2458    2459    2460    2458    2473    2460    2458    2456
    2461    2460    2462    2463    2469    2472    2463    2469    2471
    2463    2469    2470    2463    2465    2468    2463    2465    2467
    2463    2465    2466    2463    2460    2462    2463    2460    2461
    2465    2463    2464    2465    2463    2469    2466    2465    2468
    2466    2465    2467    2467    2465    2468    2469    2463    2464
    2470    2469    2472    2470    2469    2471    2471    2469    2472
    2473    2458    2459    2475    2477    2478    2475    2477    2488
    2475    2473    2474    2476    2475    2473    2476    2475    2477
    2477    2488    2489    2477    2488    2490    2477    2479    2481
    2477    2479    2480    2477    2479    2482    2477    2475    2473
    2479    2482    2484    2479    2482    2483    2479    2482    2485
    2479    2477    2478    2479    2477    2488    2479    2477    2475
    2480    2479    2481    2482    2485    2486    2482    2485    2487
    2482    2479    2481    2482    2479    2480    2483    2482    2484
    2485    2482    2484    2485    2482    2483    2487    2485    2486
    2488    2477    2478    2490    2492    2493    2490    2492    2512
    2490    2488    2489    2491    2490    2488    2491    2490    2492
    2492    2512    2513    2492    2512    2514    2492    2494    2496
    2492    2494    2495    2492    2494    2497    2492    2490    2488
    2494    2497    2499    2494    2497    2498    2494    2497    2500
    2494    2492    2493    2494    2492    2512    2494    2492    2490
    2495    2494    2496    2497    2500    2502    2497    2500    2501
    2497    2500    2503    2497    2494    2496    2497    2494    2495
    2498    2497    2499    2500    2503    2504    2500    2503    2505
    2500    2497    2499    2500    2497    2498    2501    2500    2502
    2503    2505    2506    2503    2505    2509    2503    2500    2502
    2503    2500    2501    2505    2509    2511    2505    2509    2510
    2505    2503    2504    2507    2506    2505    2507    2506    2508
    2508    2506    2505    2509    2505    2506    2510    2509    2511
    2512    2492    2493    2514    2516    2517    2514    2516    2526
    2514    2512    2513    2515    2514    2512    2515    2514    2516
    2516    2526    2527    2516    2526    2528    2516    2518    2519
    2516    2518    2522    2516    2518    2520    2516    2514    2512
    2518    2522    2525    2518    2522    2524    2518    2522    2523
    2518    2520    2521    2518    2516    2517    2518    2516    2526
    2518    2516    2514    2520    2518    2519    2520    2518    2522
    2522    2518    2519    2523    2522    2525    2523    2522    2524
    2524    2522    2525    2526    2516    2517    2528    2530    2531
    2528    2530    2546    2528    2526    2527    2529    2528    2526
    2529    2528    2530    2530    2546    2547    2530    2546    2548
    2530    2532    2534    2530    2532    2533    2530    2532    2535
    2530    2528    2526    2532    2535    2536    2532    2535    2542
    2532    2530    2531    2532    2530    2546    2532    2530    2528
    2533    2532    2534    2535    2542    2544    2535    2542    2543
    2535    2532    2534    2535    2532    2533    2536    2538    2540
    2536    2538    2539    2537    2536    2535    2538    2540    2541
    2538    2536    2535    2538    2536    2537    2539    2538    2540
    2540    2544    2545    2540    2544    2542    2542    2544    2545
    2542    2535    2536    2543    2542    2544    2544    2540    2541
    2544    2540    2538    2546    2530    2531    2548    2550    2551
    2548    2550    2565    2548    2546    2547    2549    2548    2546
    2549    2548    2550    2550    2565    2566    2550    2565    2567
    2550    2552    2553    2550    2552    2554    2550    2552    2558
    2550    2548    2546    2552    2558    2560    2552    2558    2559
    2552    2558    2561    2552    2554    2557    2552    2554    2556
    2552    2554    2555    2552    2550    2551    2552    2550    2565
    2552    2550    2548    2554    2552    2553    2555    2554    2557
    2555    2554    2556    2556    2554    2557    2558    2561    2564
    2558    2561    2563    2558    2561    2562    2558    2552    2553
    2558    2552    2554    2559    2558    2560    2561    2558    2560
    2561    2558    2559    2562    2561    2564    2562    2561    2563
    2563    2561    2564    2565    2550    2551    2567    2569    2570
    2567    2569    2575    2567    2565    2566    2568    2567    2565
    2568    2567    2569    2569    2575    2576    2569    2575    2577
    2569    2571    2574    2569    2571    2573    2569    2571    2572
    2569    2567    2565    2571    2569    2570    2571    2569    2575
    2571    2569    2567    2572    2571    2574    2572    2571    2573
    2573    2571    2574    2575    2569    2570    2577    2579    2580
    2577    2579    2594    2577    2575    2576    2578    2577    2575
    2578    2577    2579    2579    2594    2595    2579    2594    2596
    2579    2581    2582    2579    2581    2583    2579    2581    2587
    2579    2577    2575    2581    2587    2589    2581    2587    2588
    2581    2587    2590    2581    2583    2586    2581    2583    2585
    2581    2583    2584    2581    2579    2580    2581    2579    2594
    2581    2579    2577    2583    2581    2582    2584    2583    2586
    2584    2583    2585    2585    2583    2586    2587    2590    2593
    2587    2590    2592    2587    2590    2591    2587    2581    2582
    2587    2581    2583    2588    2587    2589    2590    2587    2589
    2590    2587    2588    2591    2590    2593    2591    2590    2592
    2592    2590    2593    2594    2579    2580    2596    2598    2599
    2596    2598    2616    2596    2594    2595    2597    2596    2594
    2597    2596    2598    2598    2616    2617    2598    2616    2618
    2598    2600    2602    2598    2600    2601    2598    2600    2603
    2598    2596    2594    2600    2603    2605    2600    2603    2604
    2600    2603    2606    2600    2598    2599    2600    2598    2616
    2600    2598    2596    2601    2600    2602    2603    2606    2608
    2603    2606    2607    2603    2606    2609    2603    2600    2602
    2603    2600    2601    2604    2603    2605    2606    2609    2611
    2606    2609    2610    2606    2609    2612    2606    2603    2605
    2606    2603    2604    2607    2606    2608    2609    2612    2615
    2609    2612    2614    2609    2612    2613    2609    2606    2608
    2609    2606    2607    2610    2609    2611    2612    2609    2611
    2612    2609    2610    2613    2612    2615    2613    2612    2614
    2614    2612    2615    2616    2598    2599    2618    2622    2623
    2618    2622    2624    2618    2619    2621    2618    2619    2620
    2618    2616    2617    2619    2627    2629    2619    2627    2628
    2619    2618    2616    2620    2619    2621    2622    2630    2631
    2622    2630    2632    2622    2624    2626    2622    2624    2625
    2622    2624    2627    2622    2618    2616    2622    2618    2619
    2624    2627    2629    2624    2627    2628    2624    2627    2619
    2624    2622    2623    2625    2624    2626    2627    2624    2626
    2627    2624    2625    2627    2619    2621    2627    2619    2620
    2627    2619    2618    2628    2627    2629    2630    2622    2623
    2630    2622    2624    2630    2622    2618    2632    2634    2635
    2632    2634    2642    2632    2630    2631    2633    2632    2630
    2633    2632    2634    2634    2642    2643    2634    2642    2644
    2634    2636    2638    2634    2636    2637    2634    2636    2639
    2634    2632    2630    2636    2639    2640    2636    2639    2641
    2636    2634    2635    2636    2634    2642    2636    2634    2632
    2637    2636    2638    2639    2636    2638    2639    2636    2637
    2641    2639    2640    2642    2634    2635    2644    2646    2648
    2644    2646    2647    2644    2646    2649    2644    2642    2643
    2645    2644    2642    2645    2644    2646    2646    2649    2650
    2646    2649    2651    2646    2644    2642    2647    2646    2648
    2649    2646    2648    2649    2646    2647    2651    2653    2654
    2651    2653    2665    2651    2649    2650    2652    2651    2649
    2652    2651    2653    2653    2665    2666    2653    2665    2667
    2653    2655    2656    2653    2655    2661    2653    2655    2657
    2653    2651    2649    2655    2661    2664    2655    2661    2663
    2655    2661    2662    2655    2657    2660    2655    2657    2659
    2655    2657    2658    2655    2653    2654    2655    2653    2665
    2655    2653    2651    2657    2655    2656    2657    2655    2661
    2658    2657    2660    2658    2657    2659    2659    2657    2660
    2661    2655    2656    2662    2661    2664    2662    2661    2663
    2663    2661    2664    2665    2653    2654    2667    2669    2670
    2667    2669    2682    2667    2665    2666    2668    2667    2665
    2668    2667    2669    2669    2682    2683    2669    2682    2684
    2669    2671    2673    2669    2671    2672    2669    2671    2674
    2669    2667    2665    2671    2674    2676    2671    2674    2675
    2671    2674    2677    2671    2669    2670    2671    2669    2682
    2671    2669    2667    2672    2671    2673    2674    2677    2678
    2674    2677    2679    2674    2671    2673    2674    2671    2672
    2675    2674    2676    2677    2679    2681    2677    2679    2680
    2677    2674    2676    2677    2674    2675    2679    2677    2678
    2680    2679    2681    2682    2669    2670    2684    2686    2687
    2684    2686    2706    2684    2682    2683    2685    2684    2682
    2685    2684    2686    2686    2706    2707    2686    2706    2708
    2686    2688    2690    2686    2688    2689    2686    2688    2691
    2686    2684    2682    2688    2691    2693    2688    2691    2692
    2688    2691    2694    2688    2686    2687    2688    2686    2706
    2688    2686    2684    2689    2688    2690    2691    2694    2696
    2691    2694    2695    2691    2694    2697    2691    2688    2690
    2691    2688    2689    2692    2691    2693    2694    2697    2698
    2694    2697    2699    2694    2691    2693    2694    2691    2692
    2695    2694    2696    2697    2699    2700    2697    2699    2703
    2697    2694    2696    2697    2694    2695    2699    2703    2705
    2699    2703    2704    2699    2697    2698    2701    2700    2699
    2701    2700    2702    2702    2700    2699    2703    2699    2700
    2704    2703    2705    2706    2686    2687    2708    2710    2712
    2708    2710    2711    2708    2710    2713    2708    2706    2707
    2709    2708    2706    2709    2708    2710    2710    2713    2714
    2710    2713    2715    2710    2708    2706    2711    2710    2712
    2713    2710    2712    2713    2710    2711    2715    2717    2718
    2715    2717    2732    2715    2713    2714    2716    2715    2713
    2716    2715    2717    2717    2732    2733    2717    2732    2734
    2717    2719    2721    2717    2719    2720    2717    2719    2722
    2717    2715    2713    2719    2722    2723    2719    2722    2728
    2719    2722    2724    2719    2717    2718    2719    2717    2732
    2719    2717    2715    2720    2719    2721    2722    2728    2731
    2722    2728    2730    2722    2728    2729    2722    2724    2727
    2722    2724    2726    2722    2724    2725    2722    2719    2721
    2722    2719    2720    2724    2722    2723    2724    2722    2728
    2725    2724    2727    2725    2724    2726    2726    2724    2727
    2728    2722    2723    2729    2728    2731    2729    2728    2730
    2730    2728    2731    2732    2717    2718    2734    2736    2737
    2734    2736    2748    2734    2732    2733    2735    2734    2732
    2735    2734    2736    2736    2748    2749    2736    2748    2750
    2736    2738    2739    2736    2738    2744    2736    2738    2740
    2736    2734    2732    2738    2744    2747    2738    2744    2746
    2738    2744    2745    2738    2740    2743    2738    2740    2742
    2738    2740    2741    2738    2736    2737    2738    2736    2748
    2738    2736    2734    2740    2738    2739    2740    2738    2744
    2741    2740    2743    2741    2740    2742    2742    2740    2743
    2744    2738    2739    2745    2744    2747    2745    2744    2746
    2746    2744    2747    2748    2736    2737    2750    2752    2754
    2750    2752    2753    2750    2752    2755    2750    2748    2749
    2751    2750    2748    2751    2750    2752    2752    2755    2756
    2752    2755    2757    2752    2750    2748    2753    2752    2754
    2755    2752    2754    2755    2752    2753    2757    2759    2760
    2757    2759    2770    2757    2755    2756    2758    2757    2755
    2758    2757    2759    2759    2770    2771    2759    2770    2772
    2759    2761    2763    2759    2761    2762    2759    2761    2764
    2759    2757    2755    2761    2764    2766    2761    2764    2765
    2761    2764    2767    2761    2759    2760    2761    2759    2770
    2761    2759    2757    2762    2761    2763    2764    2767    2768
    2764    2767    2769    2764    2761    2763    2764    2761    2762
    2765    2764    2766    2767    2764    2766    2767    2764    2765
    2769    2767    2768    2770    2759    2760    2772    2774    2775
    2772    2774    2789    2772    2770    2771    2773    2772    2770
    2773    2772    2774    2774    2789    2790    2774    2789    2791
    2774    2776    2777    2774    2776    2778    2774    2776    2782
    2774    2772    2770    2776    2782    2784    2776    2782    2783
    2776    2782    2785    2776    2778    2781    2776    2778    2780
    2776    2778    2779    2776    2774    2775    2776    2774    2789
    2776    2774    2772    2778    2776    2777    2779    2778    2781
    2779    2778    2780    2780    2778    2781    2782    2785    2788
    2782    2785    2787    2782    2785    2786    2782    2776    2777
    2782    2776    2778    2783    2782    2784    2785    2782    2784
    2785    2782    2783    2786    2785    2788    2786    2785    2787
    2787    2785    2788    2789    2774    2775    2791    2793    2794
    2791    2793    2808    2791    2789    2790    2792    2791    2789
    2792    2791    2793    2793    2808    2809    2793    2808    2810
    2793    2795    2796    2793    2795    2797    2793    2795    2801
    2793    2791    2789    2795    2801    2803    2795    2801    2802
    2795    2801    2804    2795    2797    2800    2795    2797    2799
    2795    2797    2798    2795    2793    2794    2795    2793    2808
    2795    2793    2791    2797    2795    2796    2798    2797    2800
    2798    2797    2799    2799    2797    2800    2801    2804    2807
    2801    2804    2806    2801    2804    2805    2801    2795    2796
    2801    2795    2797    2802    2801    2803    2804    2801    2803
    2804    2801    2802    2805    2804    2807    2805    2804    2806
    2806    2804    2807    2808    2793    2794    2810    2812    2813
    2810    2812    2830    2810    2808    2809    2811    2810    2808
    2811    2810    2812    2812    2830    2831    2812    2830    2832
    2812    2814    2816    2812    2814    2815    2812    2814    2817
    2812    2810    2808    2814    2817    2819    2814    2817    2818
    2814    2817    2820    2814    2812    2813    2814    2812    2830
    2814    2812    2810    2815    2814    2816    2817    2820    2822
    2817    2820    2821    2817    2820    2823    2817    2814    2816
    2817    2814    2815    2818    2817    2819    2820    2823    2825
    2820    2823    2824    2820    2823    2826    2820    2817    2819
    2820    2817    2818    2821    2820    2822    2823    2826    2829
    2823    2826    2828    2823    2826    2827    2823    2820    2822
    2823    2820    2821    2824    2823    2825    2826    2823    2825
    2826    2823    2824    2827    2826    2829    2827    2826    2828
    2828    2826    2829    2830    2812    2813    2832    2834    2835
    2832    2834    2854    2832    2830    2831    2833    2832    2830
    2833    2832    2834    2834    2854    2855    2834    2854    2856
    2834    2836    2838    2834    2836    2837    2834    2836    2839
    2834    2832    2830    2836    2839    2841    2836    2839    2840
    2836    2839    2842    2836    2834    2835    2836    2834    2854
    2836    2834    2832    2837    2836    2838    2839    2842    2844
    2839    2842    2843    2839    2842    2845    2839    2836    2838
    2839    2836    2837    2840    2839    2841    2842    2845    2846
    2842    2845    2847    2842    2839    2841    2842    2839    2840
    2843    2842    2844    2845    2847    2848    2845    2847    2851
    2845    2842    2844    2845    2842    2843    2847    2851    2853
    2847    2851    2852    2847    2845    2846    2849    2848    2847
    2849    2848    2850    2850    2848    2847    2851    2847    2848
    2852    2851    2853    2854    2834    2835    2856    2858    2859
    2856    2858    2874    2856    2854    2855    2857    2856    2854
    2857    2856    2858    2858    2874    2875    2858    2874    2876
    2858    2860    2862    2858    2860    2861    2858    2860    2863
    2858    2856    2854    2860    2863    2864    2860    2863    2870
    2860    2858    2859    2860    2858    2874    2860    2858    2856
    2861    2860    2862    2863    2870    2872    2863    2870    2871
    2863    2860    2862    2863    2860    2861    2864    2866    2868
    2864    2866    2867    2865    2864    2863    2866    2868    2869
    2866    2864    2863    2866    2864    2865    2867    2866    2868
    2868    2872    2873    2868    2872    2870    2870    2872    2873
    2870    2863    2864    2871    2870    2872    2872    2868    2869
    2872    2868    2866    2874    2858    2859    2876    2878    2879
    2876    2878    2889    2876    2874    2875    2877    2876    2874
    2877    2876    2878    2878    2889    2890    2878    2889    2891
    2878    2880    2882    2878    2880    2881    2878    2880    2883
    2878    2876    2874    2880    2883    2885    2880    2883    2884
    2880    2883    2886    2880    2878    2879    2880    2878    2889
    2880    2878    2876    2881    2880    2882    2883    2886    2887
    2883    2886    2888    2883    2880    2882    2883    2880    2881
    2884    2883    2885    2886    2883    2885    2886    2883    2884
    2888    2886    2887    2889    2878    2879    2891    2893    2894
    2891    2893    2906    2891    2889    2890    2892    2891    2889
    2892    2891    2893    2893    2906    2907    2893    2906    2908
    2893    2895    2897    2893    2895    2896    2893    2895    2898
    2893    2891    2889    2895    2898    2900    2895    2898    2899
    2895    2898    2901    2895    2893    2894    2895    2893    2906
    2895    2893    2891    2896    2895    2897    2898    2901    2902
    2898    2901    2903    2898    2895    2897    2898    2895    2896
    2899    2898    2900    2901    2903    2905    2901    2903    2904
    2901    2898    2900    2901    2898    2899    2903    2901    2902
    2904    2903    2905    2906    2893    2894    2908    2910    2911
    2908    2910    2928    2908    2906    2907    2909    2908    2906
    2909    2908    2910    2910    2928    2929    2910    2928    2930
    2910    2912    2914    2910    2912    2913    2910    2912    2915
    2910    2908    2906    2912    2915    2917    2912    2915    2916
    2912    2915    2918    2912    2910    2911    2912    2910    2928
    2912    2910    2908    2913    2912    2914    2915    2918    2920
    2915    2918    2919    2915    2918    2921    2915    2912    2914
    2915    2912    2913    2916    2915    2917    2918    2921    2923
    2918    2921    2922    2918    2921    2924    2918    2915    2917
    2918    2915    2916    2919    2918    2920    2921    2924    2927
    2921    2924    2926    2921    2924    2925    2921    2918    2920
    2921    2918    2919    2922    2921    2923    2924    2921    2923
    2924    2921    2922    2925    2924    2927    2925    2924    2926
    2926    2924    2927    2928    2910    2911    2930    2932    2934
    2930    2932    2933    2930    2932    2935    2930    2928    2929
    2931    2930    2928    2931    2930    2932    2932    2935    2936
    2932    2935    2937    2932    2930    2928    2933    2932    2934
    2935    2932    2934    2935    2932    2933    2937    2939    2940
    2937    2939    2955    2937    2935    2936    2938    2937    2935
    2938    2937    2939    2939    2955    2956    2939    2955    2957
    2939    2941    2943    2939    2941    2942    2939    2941    2944
    2939    2937    2935    2941    2944    2945    2941    2944    2951
    2941    2939    2940    2941    2939    2955    2941    2939    2937
    2942    2941    2943    2944    2951    2953    2944    2951    2952
    2944    2941    2943    2944    2941    2942    2945    2947    2949
    2945    2947    2948    2946    2945    2944    2947    2949    2950
    2947    2945    2944    2947    2945    2946    2948    2947    2949
    2949    2953    2954    2949    2953    2951    2951    2953    2954
    2951    2944    2945    2952    2951    2953    2953    2949    2950
    2953    2949    2947    2955    2939    2940    2957    2959    2960
    2957    2959    2979    2957    2955    2956    2958    2957    2955
    2958    2957    2959    2959    2979    2980    2959    2979    2981
    2959    2961    2963    2959    2961    2962    2959    2961    2964
    2959    2957    2955    2961    2964    2966    2961    2964    2965
    2961    2964    2967    2961    2959    2960    2961    2959    2979
    2961    2959    2957    2962    2961    2963    2964    2967    2969
    2964    2967    2968    2964    2967    2970    2964    2961    2963
    2964    2961    2962    2965    2964    2966    2967    2970    2971
    2967    2970    2972    2967    2964    2966    2967    2964    2965
    2968    2967    2969    2970    2972    2973    2970    2972    2976
    2970    2967    2969    2970    2967    2968    2972    2976    2978
    2972    2976    2977    2972    2970    2971    2974    2973    2972
    2974    2973    2975    2975    2973    2972    2976    2972    2973
    2977    2976    2978    2979    2959    2960    2981    2983    2984
    2981    2983    2998    2981    2979    2980    2982    2981    2979
    2982    2981    2983    2983    2998    2999    2983    2998    3000
    2983    2985    2987    2983    2985    2986    2983    2985    2988
    2983    2981    2979    2985    2988    2989    2985    2988    2994
    2985    2988    2990    2985    2983    2984    2985    2983    2998
    2985    2983    2981    2986    2985    2987    2988    2994    2997
    2988    2994    2996    2988    2994    2995    2988    2990    2993
    2988    2990    2992    2988    2990    2991    2988    2985    2987
    2988    2985    2986    2990    2988    2989    2990    2988    2994
    2991    2990    2993    2991    2990    2992    2992    2990    2993
    2994    2988    2989    2995    2994    2997    2995    2994    2996
    2996    2994    2997    2998    2983    2984    3000    3002    3003
    3000    3002    3014    3000    2998    2999    3001    3000    2998
    3001    3000    3002    3002    3014    3015    3002    3014    3016
    3002    3004    3005    3002    3004    3010    3002    3004    3006
    3002    3000    2998    3004    3010    3013    3004    3010    3012
    3004    3010    3011    3004    3006    3009    3004    3006    3008
    3004    3006    3007    3004    3002    3003    3004    3002    3014
    3004    3002    3000    3006    3004    3005    3006    3004    3010
    3007    3006    3009    3007    3006    3008    3008    3006    3009
    3010    3004    3005    3011    3010    3013    3011    3010    3012
    3012    3010    3013    3014    3002    3003    3016    3018    3019
    3016    3018    3024    3016    3014    3015    3017    3016    3014
    3017    3016    3018    3018    3024    3025    3018    3024    3026
    3018    3020    3023    3018    3020    3022    3018    3020    3021
    3018    3016    3014    3020    3018    3019    3020    3018    3024
    3020    3018    3016    3021    3020    3023    3021    3020    3022
    3022    3020    3023    3024    3018    3019    3026    3028    3029
    3026    3028    3041    3026    3024    3025    3027    3026    3024
    3027    3026    3028    3028    3041    3042    3028    3041    3043
    3028    3030    3032    3028    3030    3031    3028    3030    3033
    3028    3026    3024    3030    3033    3035    3030    3033    3034
    3030    3033    3036    3030    3028    3029    3030    3028    3041
    3030    3028    3026    3031    3030    3032    3033    3036    3037
    3033    3030    3032    3033    3030    3031    3034    3033    3035
    3036    3037    3040    3036    3037    3039    3036    3037    3038
    3036    3033    3035    3036    3033    3034    3038    3037    3040
    3038    3037    3039    3039    3037    3040    3041    3028    3029
    3043    3045    3046    3043    3045    3063    3043    3041    3042
    3044    3043    3041    3044    3043    3045    3045    3063    3064
    3045    3063    3065    3045    3047    3049    3045    3047    3048
    3045    3047    3050    3045    3043    3041    3047    3050    3052
    3047    3050    3051    3047    3050    3053    3047    3045    3046
    3047    3045    3063    3047    3045    3043    3048    3047    3049
    3050    3053    3055    3050    3053    3054    3050    3053    3056
    3050    3047    3049    3050    3047    3048    3051    3050    3052
    3053    3056    3058    3053    3056    3057    3053    3056    3059
    3053    3050    3052    3053    3050    3051    3054    3053    3055
    3056    3059    3062    3056    3059    3061    3056    3059    3060
    3056    3053    3055    3056    3053    3054    3057    3056    3058
    3059    3056    3058    3059    3056    3057    3060    3059    3062
    3060    3059    3061    3061    3059    3062    3063    3045    3046
    3065    3067    3068    3065    3067    3083    3065    3063    3064
    3066    3065    3063    3066    3065    3067    3067    3083    3084
    3067    3083    3085    3067    3069    3071    3067    3069    3070
    3067    3069    3072    3067    3065    3063    3069    3072    3073
    3069    3072    3079    3069    3067    3068    3069    3067    3083
    3069    3067    3065    3070    3069    3071    3072    3079    3081
    3072    3079    3080    3072    3069    3071    3072    3069    3070
    3073    3075    3077    3073    3075    3076    3074    3073    3072
    3075    3077    3078    3075    3073    3072    3075    3073    3074
    3076    3075    3077    3077    3081    3082    3077    3081    3079
    3079    3081    3082    3079    3072    3073    3080    3079    3081
    3081    3077    3078    3081    3077    3075    3083    3067    3068
    3085    3087    3088    3085    3087    3102    3085    3083    3084
    3086    3085    3083    3086    3085    3087    3087    3102    3103
    3087    3102    3104    3087    3089    3091    3087    3089    3090
    3087    3089    3092    3087    3085    3083    3089    3092    3093
    3089    3092    3098    3089    3092    3094    3089    3087    3088
    3089    3087    3102    3089    3087    3085    3090    3089    3091
    3092    3098    3101    3092    3098    3100    3092    3098    3099
    3092    3094    3097    3092    3094    3096    3092    3094    3095
    3092    3089    3091    3092    3089    3090    3094    3092    3093
    3094    3092    3098    3095    3094    3097    3095    3094    3096
    3096    3094    3097    3098    3092    3093    3099    3098    3101
    3099    3098    3100    3100    3098    3101    3102    3087    3088
    3104    3106    3107    3104    3106    3126    3104    3102    3103
    3105    3104    3102    3105    3104    3106    3106    3126    3127
    3106    3126    3128    3106    3108    3110    3106    3108    3109
    3106    3108    3111    3106    3104    3102    3108    3111    3113
    3108    3111    3112    3108    3111    3114    3108    3106    3107
    3108    3106    3126    3108    3106    3104    3109    3108    3110
    3111    3114    3116    3111    3114    3115    3111    3114    3117
    3111    3108    3110    3111    3108    3109    3112    3111    3113
    3114    3117    3118    3114    3117    3119    3114    3111    3113
    3114    3111    3112    3115    3114    3116    3117    3119    3120
    3117    3119    3123    3117    3114    3116    3117    3114    3115
    3119    3123    3125    3119    3123    3124    3119    3117    3118
    3121    3120    3119    3121    3120    3122    3122    3120    3119
    3123    3119    3120    3124    3123    3125    3126    3106    3107
    3128    3130    3131    3128    3130    3136    3128    3126    3127
    3129    3128    3126    3129    3128    3130    3130    3136    3137
    3130    3136    3138    3130    3132    3135    3130    3132    3134
    3130    3132    3133    3130    3128    3126    3132    3130    3131
    3132    3130    3136    3132    3130    3128    3133    3132    3135
    3133    3132    3134    3134    3132    3135    3136    3130    3131
    3138    3140    3141    3138    3140    3147    3138    3136    3137
    3139    3138    3136    3139    3138    3140    3140    3147    3148
    3140    3147    3149    3140    3142    3144    3140    3142    3143
    3140    3142    3145    3140    3138    3136    3142    3145    3146
    3142    3140    3141    3142    3140    3147    3142    3140    3138
    3143    3142    3144    3145    3142    3144    3145    3142    3143
    3147    3140    3141    3149    3151    3152    3149    3151    3162
    3149    3147    3148    3150    3149    3147    3150    3149    3151
    3151    3162    3163    3151    3162    3164    3151    3153    3155
    3151    3153    3154    3151    3153    3156    3151    3149    3147
    3153    3156    3158    3153    3156    3157    3153    3156    3159
    3153    3151    3152    3153    3151    3162    3153    3151    3149
    3154    3153    3155    3156    3159    3160    3156    3159    3161
    3156    3153    3155    3156    3153    3154    3157    3156    3158
    3159    3156    3158    3159    3156    3157    3161    3159    3160
    3162    3151    3152    3164    3166    3167    3164    3166    3177
    3164    3162    3163    3165    3164    3162    3165    3164    3166
    3166    3177    3178    3166    3177    3179    3166    3168    3170
    3166    3168    3169    3166    3168    3171    3166    3164    3162
    3168    3171    3173    3168    3171    3172    3168    3171    3174
    3168    3166    3167    3168    3166    3177    3168    3166    3164
    3169    3168    3170    3171    3174    3175    3171    3174    3176
    3171    3168    3170    3171    3168    3169    3172    3171    3173
    3174    3171    3173    3174    3171    3172    3176    3174    3175
    3177    3166    3167    3179    3181    3182    3179    3181    3194
    3179    3177    3178    3180    3179    3177    3180    3179    3181
    3181    3194    3195    3181    3194    3196    3181    3183    3185
    3181    3183    3184    3181    3183    3188    3181    3179    3177
    3183    3188    3192    3183    3188    3186    3183    3181    3182
    3183    3181    3194    3183    3181    3179    3184    3183    3185
    3186    3189    3191    3186    3189    3190    3186    3188    3192
    3188    3186    3187    3188    3186    3189    3188    3183    3185
    3188    3183    3184    3189    3186    3187    3190    3189    3191
    3191    3192    3188    3191    3192    3193    3192    3191    3189
    3193    3192    3188    3194    3181    3182    3196    3198    3199
    3196    3198    3213    3196    3194    3195    3197    3196    3194
    3197    3196    3198    3198    3213    3214    3198    3213    3215
    3198    3200    3202    3198    3200    3201    3198    3200    3203
    3198    3196    3194    3200    3203    3204    3200    3203    3209
    3200    3203    3205    3200    3198    3199    3200    3198    3213
    3200    3198    3196    3201    3200    3202    3203    3209    3212
    3203    3209    3211    3203    3209    3210    3203    3205    3208
    3203    3205    3207    3203    3205    3206    3203    3200    3202
    3203    3200    3201    3205    3203    3204    3205    3203    3209
    3206    3205    3208    3206    3205    3207    3207    3205    3208
    3209    3203    3204    3210    3209    3212    3210    3209    3211
    3211    3209    3212    3213    3198    3199    3215    3217    3218
    3215    3217    3235    3215    3213    3214    3216    3215    3213
    3216    3215    3217    3217    3235    3236    3217    3235    3237
    3217    3219    3221    3217    3219    3220    3217    3219    3222
    3217    3215    3213    3219    3222    3224    3219    3222    3223
    3219    3222    3225    3219    3217    3218    3219    3217    3235
    3219    3217    3215    3220    3219    3221    3222    3225    3227
    3222    3225    3226    3222    3225    3228    3222    3219    3221
    3222    3219    3220    3223    3222    3224    3225    3228    3230
    3225    3228    3229    3225    3228    3231    3225    3222    3224
    3225    3222    3223    3226    3225    3227    3228    3231    3234
    3228    3231    3233    3228    3231    3232    3228    3225    3227
    3228    3225    3226    3229    3228    3230    3231    3228    3230
    3231    3228    3229    3232    3231    3234    3232    3231    3233
    3233    3231    3234    3235    3217    3218    3237    3239    3240
    3237    3239    3252    3237    3235    3236    3238    3237    3235
    3238    3237    3239    3239    3252    3253    3239    3252    3254
    3239    3241    3243    3239    3241    3242    3239    3241    3244
    3239    3237    3235    3241    3244    3246    3241    3244    3245
    3241    3244    3247    3241    3239    3240    3241    3239    3252
    3241    3239    3237    3242    3241    3243    3244    3247    3248
    3244    3247    3249    3244    3241    3243    3244    3241    3242
    3245    3244    3246    3247    3249    3251    3247    3249    3250
    3247    3244    3246    3247    3244    3245    3249    3247    3248
    3250    3249    3251    3252    3239    3240    3254    3256    3257
    3254    3256    3269    3254    3252    3253    3255    3254    3252
    3255    3254    3256    3256    3269    3270    3256    3269    3271
    3256    3258    3260    3256    3258    3259    3256    3258    3263
    3256    3254    3252    3258    3263    3267    3258    3263    3261
    3258    3256    3257    3258    3256    3269    3258    3256    3254
    3259    3258    3260    3261    3264    3266    3261    3264    3265
    3261    3263    3267    3263    3261    3262    3263    3261    3264
    3263    3258    3260    3263    3258    3259    3264    3261    3262
    3265    3264    3266    3266    3267    3263    3266    3267    3268
    3267    3266    3264    3268    3267    3263    3269    3256    3257
    3271    3273    3274    3271    3273    3290    3271    3269    3270
    3272    3271    3269    3272    3271    3273    3273    3290    3291
    3273    3290    3292    3273    3275    3277    3273    3275    3276
    3273    3275    3278    3273    3271    3269    3275    3278    3279
    3275    3278    3286    3275    3273    3274    3275    3273    3290
    3275    3273    3271    3276    3275    3277    3278    3286    3288
    3278    3286    3287    3278    3275    3277    3278    3275    3276
    3279    3281    3283    3279    3281    3282    3280    3279    3278
    3281    3279    3278    3281    3279    3280    3282    3281    3283
    3283    3288    3286    3283    3288    3289    3283    3284    3285
    3284    3283    3281    3286    3278    3279    3287    3286    3288
    3288    3283    3281    3288    3283    3284    3289    3288    3286
    3290    3273    3274    3292    3294    3295    3292    3294    3309
    3292    3290    3291    3293    3292    3290    3293    3292    3294
    3294    3309    3310    3294    3309    3311    3294    3296    3297
    3294    3296    3298    3294    3296    3302    3294    3292    3290
    3296    3302    3304    3296    3302    3303    3296    3302    3305
    3296    3298    3301    3296    3298    3300    3296    3298    3299
    3296    3294    3295    3296    3294    3309    3296    3294    3292
    3298    3296    3297    3299    3298    3301    3299    3298    3300
    3300    3298    3301    3302    3305    3308    3302    3305    3307
    3302    3305    3306    3302    3296    3297    3302    3296    3298
    3303    3302    3304    3305    3302    3304    3305    3302    3303
    3306    3305    3308    3306    3305    3307    3307    3305    3308
    3309    3294    3295    3311    3313    3314    3311    3313    3321
    3311    3309    3310    3312    3311    3309    3312    3311    3313
    3313    3321    3322    3313    3321    3323    3313    3315    3317
    3313    3315    3316    3313    3315    3318    3313    3311    3309
    3315    3318    3319    3315    3318    3320    3315    3313    3314
    3315    3313    3321    3315    3313    3311    3316    3315    3317
    3318    3315    3317    3318    3315    3316    3320    3318    3319
    3321    3313    3314    3323    3325    3326    3323    3325    3340
    3323    3321    3322    3324    3323    3321    3324    3323    3325
    3325    3340    3341    3325    3340    3342    3325    3327    3329
    3325    3327    3328    3325    3327    3330    3325    3323    3321
    3327    3330    3331    3327    3330    3336    3327    3330    3332
    3327    3325    3326    3327    3325    3340    3327    3325    3323
    3328    3327    3329    3330    3336    3339    3330    3336    3338
    3330    3336    3337    3330    3332    3335    3330    3332    3334
    3330    3332    3333    3330    3327    3329    3330    3327    3328
    3332    3330    3331    3332    3330    3336    3333    3332    3335
    3333    3332    3334    3334    3332    3335    3336    3330    3331
    3337    3336    3339    3337    3336    3338    3338    3336    3339
    3340    3325    3326    3342    3344    3345    3342    3344    3362
    3342    3340    3341    3343    3342    3340    3343    3342    3344
    3344    3362    3363    3344    3362    3364    3344    3346    3348
    3344    3346    3347    3344    3346    3349    3344    3342    3340
    3346    3349    3351    3346    3349    3350    3346    3349    3352
    3346    3344    3345    3346    3344    3362    3346    3344    3342
    3347    3346    3348    3349    3352    3354    3349    3352    3353
    3349    3352    3355    3349    3346    3348    3349    3346    3347
    3350    3349    3351    3352    3355    3357    3352    3355    3356
    3352    3355    3358    3352    3349    3351    3352    3349    3350
    3353    3352    3354    3355    3358    3361    3355    3358    3360
    3355    3358    3359    3355    3352    3354    3355    3352    3353
    3356    3355    3357    3358    3355    3357    3358    3355    3356
    3359    3358    3361    3359    3358    3360    3360    3358    3361
    3362    3344    3345    3364    3366    3367    3364    3366    3374
    3364    3362    3363    3365    3364    3362    3365    3364    3366
    3366    3374    3375    3366    3374    3376    3366    3368    3370
    3366    3368    3369    3366    3368    3371    3366    3364    3362
    3368    3371    3372    3368    3371    3373    3368    3366    3367
    3368    3366    3374    3368    3366    3364    3369    3368    3370
    3371    3368    3370    3371    3368    3369    3373    3371    3372
    3374    3366    3367    3376    3378    3379    3376    3378    3398
    3376    3374    3375    3377    3376    3374    3377    3376    3378
    3378    3398    3399    3378    3398    3400    3378    3380    3382
    3378    3380    3381    3378    3380    3383    3378    3376    3374
    3380    3383    3385    3380    3383    3384    3380    3383    3386
    3380    3378    3379    3380    3378    3398    3380    3378    3376
    3381    3380    3382    3383    3386    3388    3383    3386    3387
    3383    3386    3389    3383    3380    3382    3383    3380    3381
    3384    3383    3385    3386    3389    3390    3386    3389    3391
    3386    3383    3385    3386    3383    3384    3387    3386    3388
    3389    3391    3392    3389    3391    3395    3389    3386    3388
    3389    3386    3387    3391    3395    3397    3391    3395    3396
    3391    3389    3390    3393    3392    3391    3393    3392    3394
    3394    3392    3391    3395    3391    3392    3396    3395    3397
    3398    3378    3379    3400    3404    3405    3400    3404    3406
    3400    3401    3403    3400    3401    3402    3400    3398    3399
    3401    3409    3411    3401    3409    3410    3401    3400    3398
    3402    3401    3403    3404    3412    3413    3404    3412    3414
    3404    3406    3408    3404    3406    3407    3404    3406    3409
    3404    3400    3398    3404    3400    3401    3406    3409    3411
    3406    3409    3410    3406    3409    3401    3406    3404    3405
    3407    3406    3408    3409    3406    3408    3409    3406    3407
    3409    3401    3403    3409    3401    3402    3409    3401    3400
    3410    3409    3411    3412    3404    3405    3412    3404    3406
    3412    3404    3400    3414    3416    3417    3414    3416    3432
    3414    3412    3413    3415    3414    3412    3415    3414    3416
    3416    3432    3433    3416    3432    3434    3416    3418    3420
    3416    3418    3419    3416    3418    3421    3416    3414    3412
    3418    3421    3422    3418    3421    3428    3418    3416    3417
    3418    3416    3432    3418    3416    3414    3419    3418    3420
    3421    3428    3430    3421    3428    3429    3421    3418    3420
    3421    3418    3419    3422    3424    3426    3422    3424    3425
    3423    3422    3421    3424    3426    3427    3424    3422    3421
    3424    3422    3423    3425    3424    3426    3426    3430    3431
    3426    3430    3428    3428    3430    3431    3428    3421    3422
    3429    3428    3430    3430    3426    3427    3430    3426    3424
    3432    3416    3417    3434    3436    3437    3434    3436    3452
    3434    3432    3433    3435    3434    3432    3435    3434    3436
    3436    3452    3453    3436    3452    3454    3436    3438    3440
    3436    3438    3439    3436    3438    3441    3436    3434    3432
    3438    3441    3442    3438    3441    3448    3438    3436    3437
    3438    3436    3452    3438    3436    3434    3439    3438    3440
    3441    3448    3450    3441    3448    3449    3441    3438    3440
    3441    3438    3439    3442    3444    3446    3442    3444    3445
    3443    3442    3441    3444    3446    3447    3444    3442    3441
    3444    3442    3443    3445    3444    3446    3446    3450    3451
    3446    3450    3448    3448    3450    3451    3448    3441    3442
    3449    3448    3450    3450    3446    3447    3450    3446    3444
    3452    3436    3437    3454    3458    3459    3454    3458    3460
    3454    3455    3457    3454    3455    3456    3454    3452    3453
    3455    3463    3465    3455    3463    3464    3455    3454    3452
    3456    3455    3457    3458    3466    3467    3458    3466    3468
    3458    3460    3462    3458    3460    3461    3458    3460    3463
    3458    3454    3452    3458    3454    3455    3460    3463    3465
    3460    3463    3464    3460    3463    3455    3460    3458    3459
    3461    3460    3462    3463    3460    3462    3463    3460    3461
    3463    3455    3457    3463    3455    3456    3463    3455    3454
    3464    3463    3465    3466    3458    3459    3466    3458    3460
    3466    3458    3454    3468    3470    3472    3468    3470    3471
    3468    3470    3473    3468    3466    3467    3469    3468    3466
    3469    3468    3470    3470    3473    3474    3470    3473    3475
    3470    3468    3466    3471    3470    3472    3473    3470    3472
    3473    3470    3471    3475    3477    3478    3475    3477    3492
    3475    3473    3474    3476    3475    3473    3476    3475    3477
    3477    3492    3493    3477    3492    3494    3477    3479    3481
    3477    3479    3480    3477    3479    3482    3477    3475    3473
    3479    3482    3483    3479    3482    3488    3479    3482    3484
    3479    3477    3478    3479    3477    3492    3479    3477    3475
    3480    3479    3481    3482    3488    3491    3482    3488    3490
    3482    3488    3489    3482    3484    3487    3482    3484    3486
    3482    3484    3485    3482    3479    3481    3482    3479    3480
    3484    3482    3483    3484    3482    3488    3485    3484    3487
    3485    3484    3486    3486    3484    3487    3488    3482    3483
    3489    3488    3491    3489    3488    3490    3490    3488    3491
    3492    3477    3478    3494    3496    3497    3494    3496    3508
    3494    3492    3493    3495    3494    3492    3495    3494    3496
    3496    3508    3509    3496    3508    3510    3496    3498    3499
    3496    3498    3504    3496    3498    3500    3496    3494    3492
    3498    3504    3507    3498    3504    3506    3498    3504    3505
    3498    3500    3503    3498    3500    3502    3498    3500    3501
    3498    3496    3497    3498    3496    3508    3498    3496    3494
    3500    3498    3499    3500    3498    3504    3501    3500    3503
    3501    3500    3502    3502    3500    3503    3504    3498    3499
    3505    3504    3507    3505    3504    3506    3506    3504    3507
    3508    3496    3497    3510    3512    3513    3510    3512    3530
    3510    3508    3509    3511    3510    3508    3511    3510    3512
    3512    3530    3531    3512    3530    3532    3512    3514    3516
    3512    3514    3515    3512    3514    3517    3512    3510    3508
    3514    3517    3519    3514    3517    3518    3514    3517    3520
    3514    3512    3513    3514    3512    3530    3514    3512    3510
    3515    3514    3516    3517    3520    3522    3517    3520    3521
    3517    3520    3523    3517    3514    3516    3517    3514    3515
    3518    3517    3519    3520    3523    3525    3520    3523    3524
    3520    3523    3526    3520    3517    3519    3520    3517    3518
    3521    3520    3522    3523    3526    3529    3523    3526    3528
    3523    3526    3527    3523    3520    3522    3523    3520    3521
    3524    3523    3525    3526    3523    3525    3526    3523    3524
    3527    3526    3529    3527    3526    3528    3528    3526    3529
    3530    3512    3513    3532    3534    3535    3532    3534    3551
    3532    3530    3531    3533    3532    3530    3533    3532    3534
    3534    3551    3552    3534    3551    3553    3534    3536    3538
    3534    3536    3537    3534    3536    3539    3534    3532    3530
    3536    3539    3540    3536    3539    3547    3536    3534    3535
    3536    3534    3551    3536    3534    3532    3537    3536    3538
    3539    3547    3549    3539    3547    3548    3539    3536    3538
    3539    3536    3537    3540    3542    3544    3540    3542    3543
    3541    3540    3539    3542    3540    3539    3542    3540    3541
    3543    3542    3544    3544    3549    3547    3544    3549    3550
    3544    3545    3546    3545    3544    3542    3547    3539    3540
    3548    3547    3549    3549    3544    3542    3549    3544    3545
    3550    3549    3547    3551    3534    3535    3553    3555    3556
    3553    3555    3568    3553    3551    3552    3554    3553    3551
    3554    3553    3555    3555    3568    3569    3555    3568    3570
    3555    3557    3559    3555    3557    3558    3555    3557    3560
    3555    3553    3551    3557    3560    3562    3557    3560    3561
    3557    3560    3563    3557    3555    3556    3557    3555    3568
    3557    3555    3553    3558    3557    3559    3560    3563    3564
    3560    3557    3559    3560    3557    3558    3561    3560    3562
    3563    3564    3567    3563    3564    3566    3563    3564    3565
    3563    3560    3562    3563    3560    3561    3565    3564    3567
    3565    3564    3566    3566    3564    3567    3568    3555    3556
    3570    3572    3573    3570    3572    3582    3570    3568    3569
    3571    3570    3568    3571    3570    3572    3572    3582    3583
    3572    3582    3584    3572    3574    3576    3572    3574    3575
    3572    3574    3577    3572    3570    3568    3574    3577    3578
    3574    3577    3579    3574    3572    3573    3574    3572    3582
    3574    3572    3570    3575    3574    3576    3577    3579    3581
    3577    3579    3580    3577    3574    3576    3577    3574    3575
    3579    3577    3578    3580    3579    3581    3582    3572    3573
    3584    3586    3587    3584    3586    3593    3584    3582    3583
    3585    3584    3582    3585    3584    3586    3586    3593    3594
    3586    3593    3595    3586    3588    3590    3586    3588    3589
    3586    3588    3591    3586    3584    3582    3588    3591    3592
    3588    3586    3587    3588    3586    3593    3588    3586    3584
    3589    3588    3590    3591    3588    3590    3591    3588    3589
    3593    3586    3587    3595    3597    3599    3595    3597    3598
    3595    3597    3600    3595    3593    3594    3596    3595    3593
    3596    3595    3597    3597    3600    3601    3597    3600    3602
    3597    3595    3593    3598    3597    3599    3600    3597    3599
    3600    3597    3598    3602    3606    3607    3602    3606    3608
    3602    3603    3605    3602    3603    3604    3602    3600    3601
    3603    3611    3613    3603    3611    3612    3603    3602    3600
    3604    3603    3605    3606    3614    3615    3606    3614    3616
    3606    3608    3610    3606    3608    3609    3606    3608    3611
    3606    3602    3600    3606    3602    3603    3608    3611    3613
    3608    3611    3612    3608    3611    3603    3608    3606    3607
    3609    3608    3610    3611    3608    3610    3611    3608    3609
    3611    3603    3605    3611    3603    3604    3611    3603    3602
    3612    3611    3613    3614    3606    3607    3614    3606    3608
    3614    3606    3602    3616    3618    3619    3616    3618    3630
    3616    3614    3615    3617    3616    3614    3617    3616    3618
    3618    3630    3631    3618    3630    3632    3618    3620    3621
    3618    3620    3626    3618    3620    3622    3618    3616    3614
    3620    3626    3629    3620    3626    3628    3620    3626    3627
    3620    3622    3625    3620    3622    3624    3620    3622    3623
    3620    3618    3619    3620    3618    3630    3620    3618    3616
    3622    3620    3621    3622    3620    3626    3623    3622    3625
    3623    3622    3624    3624    3622    3625    3626    3620    3621
    3627    3626    3629    3627    3626    3628    3628    3626    3629
    3630    3618    3619    3632    3634    3635    3632    3634    3646
    3632    3630    3631    3633    3632    3630    3633    3632    3634
    3634    3646    3647    3634    3646    3648    3634    3636    3637
    3634    3636    3642    3634    3636    3638    3634    3632    3630
    3636    3642    3645    3636    3642    3644    3636    3642    3643
    3636    3638    3641    3636    3638    3640    3636    3638    3639
    3636    3634    3635    3636    3634    3646    3636    3634    3632
    3638    3636    3637    3638    3636    3642    3639    3638    3641
    3639    3638    3640    3640    3638    3641    3642    3636    3637
    3643    3642    3645    3643    3642    3644    3644    3642    3645
    3646    3634    3635    3648    3650    3651    3648    3650    3656
    3648    3646    3647    3649    3648    3646    3649    3648    3650
    3650    3656    3657    3650    3656    3658    3650    3652    3655
    3650    3652    3654    3650    3652    3653    3650    3648    3646
    3652    3650    3651    3652    3650    3656    3652    3650    3648
    3653    3652    3655    3653    3652    3654    3654    3652    3655
    3656    3650    3651    3658    3660    3661    3658    3660    3673
    3658    3656    3657    3659    3658    3656    3659    3658    3660
    3660    3673    3674    3660    3673    3675    3660    3662    3664
    3660    3662    3663    3660    3662    3665    3660    3658    3656
    3662    3665    3667    3662    3665    3666    3662    3665    3668
    3662    3660    3661    3662    3660    3673    3662    3660    3658
    3663    3662    3664    3665    3668    3669    3665    3662    3664
    3665    3662    3663    3666    3665    3667    3668    3669    3672
    3668    3669    3671    3668    3669    3670    3668    3665    3667
    3668    3665    3666    3670    3669    3672    3670    3669    3671
    3671    3669    3672    3673    3660    3661    3675    3677    3678
    3675    3677    3689    3675    3673    3674    3676    3675    3673
    3676    3675    3677    3677    3689    3690    3677    3689    3691
    3677    3679    3680    3677    3679    3685    3677    3679    3681
    3677    3675    3673    3679    3685    3688    3679    3685    3687
    3679    3685    3686    3679    3681    3684    3679    3681    3683
    3679    3681    3682    3679    3677    3678    3679    3677    3689
    3679    3677    3675    3681    3679    3680    3681    3679    3685
    3682    3681    3684    3682    3681    3683    3683    3681    3684
    3685    3679    3680    3686    3685    3688    3686    3685    3687
    3687    3685    3688    3689    3677    3678    3691    3693    3694
    3691    3693    3713    3691    3689    3690    3692    3691    3689
    3692    3691    3693    3693    3713    3714    3693    3713    3715
    3693    3695    3697    3693    3695    3696    3693    3695    3698
    3693    3691    3689    3695    3698    3699    3695    3698    3704
    3695    3693    3694    3695    3693    3713    3695    3693    3691
    3696    3695    3697    3698    3704    3703    3698    3704    3705
    3698    3695    3697    3698    3695    3696    3699    3701    3702
    3699    3701    3703    3700    3699    3698    3701    3703    3704
    3701    3699    3698    3701    3699    3700    3703    3709    3711
    3703    3709    3710    3703    3701    3702    3704    3705    3707
    3704    3705    3706    3704    3698    3699    3705    3704    3703
    3706    3705    3707    3707    3711    3709    3707    3711    3712
    3708    3707    3705    3709    3703    3704    3709    3703    3701
    3710    3709    3711    3711    3707    3705    3711    3707    3708
    3712    3711    3709    3713    3693    3694    3715    3717    3718
    3715    3717    3728    3715    3713    3714    3716    3715    3713
    3716    3715    3717    3717    3728    3729    3717    3728    3730
    3717    3719    3721    3717    3719    3720    3717    3719    3722
    3717    3715    3713    3719    3722    3724    3719    3722    3723
    3719    3722    3725    3719    3717    3718    3719    3717    3728
    3719    3717    3715    3720    3719    3721    3722    3725    3726
    3722    3725    3727    3722    3719    3721    3722    3719    3720
    3723    3722    3724    3725    3722    3724    3725    3722    3723
    3727    3725    3726    3728    3717    3718    3730    3732    3734
    3730    3732    3733    3730    3732    3735    3730    3728    3729
    3731    3730    3728    3731    3730    3732    3732    3735    3736
    3732    3735    3737    3732    3730    3728    3733    3732    3734
    3735    3732    3734    3735    3732    3733    3737    3739    3740
    3737    3739    3754    3737    3735    3736    3738    3737    3735
    3738    3737    3739    3739    3754    3755    3739    3754    3756
    3739    3741    3743    3739    3741    3742    3739    3741    3744
    3739    3737    3735    3741    3744    3745    3741    3744    3750
    3741    3744    3746    3741    3739    3740    3741    3739    3754
    3741    3739    3737    3742    3741    3743    3744    3750    3753
    3744    3750    3752    3744    3750    3751    3744    3746    3749
    3744    3746    3748    3744    3746    3747    3744    3741    3743
    3744    3741    3742    3746    3744    3745    3746    3744    3750
    3747    3746    3749    3747    3746    3748    3748    3746    3749
    3750    3744    3745    3751    3750    3753    3751    3750    3752
    3752    3750    3753    3754    3739    3740    3756    3758    3759
    3756    3758    3768    3756    3754    3755    3757    3756    3754
    3757    3756    3758    3758    3768    3769    3758    3768    3770
    3758    3760    3762    3758    3760    3761    3758    3760    3763
    3758    3756    3754    3760    3763    3764    3760    3763    3765
    3760    3758    3759    3760    3758    3768    3760    3758    3756
    3761    3760    3762    3763    3765    3767    3763    3765    3766
    3763    3760    3762    3763    3760    3761    3765    3763    3764
    3766    3765    3767    3768    3758    3759    3770    3772    3773
    3770    3772    3784    3770    3768    3769    3771    3770    3768
    3771    3770    3772    3772    3784    3785    3772    3784    3786
    3772    3774    3775    3772    3774    3780    3772    3774    3776
    3772    3770    3768    3774    3780    3783    3774    3780    3782
    3774    3780    3781    3774    3776    3779    3774    3776    3778
    3774    3776    3777    3774    3772    3773    3774    3772    3784
    3774    3772    3770    3776    3774    3775    3776    3774    3780
    3777    3776    3779    3777    3776    3778    3778    3776    3779
    3780    3774    3775    3781    3780    3783    3781    3780    3782
    3782    3780    3783    3784    3772    3773    3786    3788    3789
    3786    3788    3800    3786    3784    3785    3787    3786    3784
    3787    3786    3788    3788    3800    3801    3788    3800    3802
    3788    3790    3791    3788    3790    3796    3788    3790    3792
    3788    3786    3784    3790    3796    3799    3790    3796    3798
    3790    3796    3797    3790    3792    3795    3790    3792    3794
    3790    3792    3793    3790    3788    3789    3790    3788    3800
    3790    3788    3786    3792    3790    3791    3792    3790    3796
    3793    3792    3795    3793    3792    3794    3794    3792    3795
    3796    3790    3791    3797    3796    3799    3797    3796    3798
    3798    3796    3799    3800    3788    3789    3802    3804    3805
    3802    3804    3822    3802    3800    3801    3803    3802    3800
    3803    3802    3804    3804    3822    3823    3804    3822    3824
    3804    3806    3808    3804    3806    3807    3804    3806    3809
    3804    3802    3800    3806    3809    3811    3806    3809    3810
    3806    3809    3812    3806    3804    3805    3806    3804    3822
    3806    3804    3802    3807    3806    3808    3809    3812    3814
    3809    3812    3813    3809    3812    3815    3809    3806    3808
    3809    3806    3807    3810    3809    3811    3812    3815    3817
    3812    3815    3816    3812    3815    3818    3812    3809    3811
    3812    3809    3810    3813    3812    3814    3815    3818    3821
    3815    3818    3820    3815    3818    3819    3815    3812    3814
    3815    3812    3813    3816    3815    3817    3818    3815    3817
    3818    3815    3816    3819    3818    3821    3819    3818    3820
    3820    3818    3821    3822    3804    3805    3824    3826    3827
    3824    3826    3836    3824    3822    3823    3825    3824    3822
    3825    3824    3826    3826    3836    3837    3826    3836    3838
    3826    3828    3829    3826    3828    3832    3826    3828    3830
    3826    3824    3822    3828    3832    3835    3828    3832    3834
    3828    3832    3833    3828    3830    3831    3828    3826    3827
    3828    3826    3836    3828    3826    3824    3830    3828    3829
    3830    3828    3832    3832    3828    3829    3833    3832    3835
    3833    3832    3834    3834    3832    3835    3836    3826    3827
    3838    3840    3842    3838    3840    3841    3838    3840    3843
    3838    3836    3837    3839    3838    3836    3839    3838    3840
    3840    3843    3844    3840    3843    3845    3840    3838    3836
    3841    3840    3842    3843    3840    3842    3843    3840    3841
    3845    3847    3848    3845    3847    3867    3845    3843    3844
    3846    3845    3843    3846    3845    3847    3847    3867    3868
    3847    3867    3869    3847    3849    3851    3847    3849    3850
    3847    3849    3852    3847    3845    3843    3849    3852    3854
    3849    3852    3853    3849    3852    3855    3849    3847    3848
    3849    3847    3867    3849    3847    3845    3850    3849    3851
    3852    3855    3857    3852    3855    3856    3852    3855    3858
    3852    3849    3851    3852    3849    3850    3853    3852    3854
    3855    3858    3859    3855    3858    3860    3855    3852    3854
    3855    3852    3853    3856    3855    3857    3858    3860    3861
    3858    3860    3864    3858    3855    3857    3858    3855    3856
    3860    3864    3866    3860    3864    3865    3860    3858    3859
    3862    3861    3860    3862    3861    3863    3863    3861    3860
    3864    3860    3861    3865    3864    3866    3867    3847    3848
    3869    3871    3872    3869    3871    3883    3869    3867    3868
    3870    3869    3867    3870    3869    3871    3871    3883    3884
    3871    3883    3885    3871    3873    3874    3871    3873    3879
    3871    3873    3875    3871    3869    3867    3873    3879    3882
    3873    3879    3881    3873    3879    3880    3873    3875    3878
    3873    3875    3877    3873    3875    3876    3873    3871    3872
    3873    3871    3883    3873    3871    3869    3875    3873    3874
    3875    3873    3879    3876    3875    3878    3876    3875    3877
    3877    3875    3878    3879    3873    3874    3880    3879    3882
    3880    3879    3881    3881    3879    3882    3883    3871    3872
    3885    3887    3888    3885    3887    3900    3885    3883    3884
    3886    3885    3883    3886    3885    3887    3887    3900    3901
    3887    3900    3902    3887    3889    3891    3887    3889    3890
    3887    3889    3892    3887    3885    3883    3889    3892    3894
    3889    3892    3893    3889    3892    3895    3889    3887    3888
    3889    3887    3900    3889    3887    3885    3890    3889    3891
    3892    3895    3896    3892    3889    3891    3892    3889    3890
    3893    3892    3894    3895    3896    3899    3895    3896    3898
    3895    3896    3897    3895    3892    3894    3895    3892    3893
    3897    3896    3899    3897    3896    3898    3898    3896    3899
    3900    3887    3888    3902    3904    3905    3902    3904    3919
    3902    3900    3901    3903    3902    3900    3903    3902    3904
    3904    3919    3920    3904    3919    3921    3904    3906    3908
    3904    3906    3907    3904    3906    3909    3904    3902    3900
    3906    3909    3910    3906    3909    3915    3906    3909    3911
    3906    3904    3905    3906    3904    3919    3906    3904    3902
    3907    3906    3908    3909    3915    3918    3909    3915    3917
    3909    3915    3916    3909    3911    3914    3909    3911    3913
    3909    3911    3912    3909    3906    3908    3909    3906    3907
    3911    3909    3910    3911    3909    3915    3912    3911    3914
    3912    3911    3913    3913    3911    3914    3915    3909    3910
    3916    3915    3918    3916    3915    3917    3917    3915    3918
    3919    3904    3905    3921    3923    3925    3921    3923    3924
    3921    3923    3926    3921    3919    3920    3922    3921    3919
    3922    3921    3923    3923    3926    3927    3923    3926    3928
    3923    3921    3919    3924    3923    3925    3926    3923    3925
    3926    3923    3924    3928    3930    3931    3928    3930    3941
    3928    3926    3927    3929    3928    3926    3929    3928    3930
    3930    3941    3942    3930    3941    3943    3930    3932    3934
    3930    3932    3933    3930    3932    3935    3930    3928    3926
    3932    3935    3937    3932    3935    3936    3932    3935    3938
    3932    3930    3931    3932    3930    3941    3932    3930    3928
    3933    3932    3934    3935    3938    3939    3935    3938    3940
    3935    3932    3934    3935    3932    3933    3936    3935    3937
    3938    3935    3937    3938    3935    3936    3940    3938    3939
    3941    3930    3931    3943    3945    3946    3943    3945    3955
    3943    3941    3942    3944    3943    3941    3944    3943    3945
    3945    3955    3956    3945    3955    3957    3945    3947    3948
    3945    3947    3951    3945    3947    3949    3945    3943    3941
    3947    3951    3954    3947    3951    3953    3947    3951    3952
    3947    3949    3950    3947    3945    3946    3947    3945    3955
    3947    3945    3943    3949    3947    3948    3949    3947    3951
    3951    3947    3948    3952    3951    3954    3952    3951    3953
    3953    3951    3954    3955    3945    3946    3957    3959    3960
    3957    3959    3969    3957    3955    3956    3958    3957    3955
    3958    3957    3959    3959    3969    3970    3959    3969    3971
    3959    3961    3963    3959    3961    3962    3959    3961    3964
    3959    3957    3955    3961    3964    3965    3961    3964    3966
    3961    3959    3960    3961    3959    3969    3961    3959    3957
    3962    3961    3963    3964    3966    3968    3964    3966    3967
    3964    3961    3963    3964    3961    3962    3966    3964    3965
    3967    3966    3968    3969    3959    3960    3971    3975    3976
    3971    3975    3977    3971    3972    3974    3971    3972    3973
    3971    3969    3970    3972    3980    3982    3972    3980    3981
    3972    3971    3969    3973    3972    3974    3975    3983    3984
    3975    3983    3985    3975    3977    3979    3975    3977    3978
    3975    3977    3980    3975    3971    3969    3975    3971    3972
    3977    3980    3982    3977    3980    3981    3977    3980    3972
    3977    3975    3976    3978    3977    3979    3980    3977    3979
    3980    3977    3978    3980    3972    3974    3980    3972    3973
    3980    3972    3971    3981    3980    3982    3983    3975    3976
    3983    3975    3977    3983    3975    3971    3985    3987    3988
    3985    3987    3993    3985    3983    3984    3986    3985    3983
    3986    3985    3987    3987    3993    3994    3987    3993    3995
    3987    3989    3992    3987    3989    3991    3987    3989    3990
    3987    3985    3983    3989    3987    3988    3989    3987    3993
    3989    3987    3985    3990    3989    3992    3990    3989    3991
    3991    3989    3992    3993    3987    3988    3995    3997    3998
    3995    3997    4005    3995    3993    3994    3996    3995    3993
    3996    3995    3997    3997    4005    4006    3997    4005    4007
    3997    3999    4001    3997    3999    4000    3997    3999    4002
    3997    3995    3993    3999    4002    4003    3999    4002    4004
    3999    3997    3998    3999    3997    4005    3999    3997    3995
    4000    3999    4001    4002    3999    4001    4002    3999    4000
    4004    4002    4003    4005    3997    3998    4007    4009    4010
    4007    4009    4016    4007    4005    4006    4008    4007    4005
    4008    4007    4009    4009    4016    4017    4009    4016    4018
    4009    4011    4013    4009    4011    4012    4009    4011    4014
    4009    4007    4005    4011    4014    4015    4011    4009    4010
    4011    4009    4016    4011    4009    4007    4012    4011    4013
    4014    4011    4013    4014    4011    4012    4016    4009    4010
    4018    4020    4021    4018    4020    4038    4018    4016    4017
    4019    4018    4016    4019    4018    4020    4020    4038    4039
    4020    4038    4040    4020    4022    4024    4020    4022    4023
    4020    4022    4025    4020    4018    4016    4022    4025    4027
    4022    4025    4026    4022    4025    4028    4022    4020    4021
    4022    4020    4038    4022    4020    4018    4023    4022    4024
    4025    4028    4030    4025    4028    4029    4025    4028    4031
    4025    4022    4024    4025    4022    4023    4026    4025    4027
    4028    4031    4033    4028    4031    4032    4028    4031    4034
    4028    4025    4027    4028    4025    4026    4029    4028    4030
    4031    4034    4037    4031    4034    4036    4031    4034    4035
    4031    4028    4030    4031    4028    4029    4032    4031    4033
    4034    4031    4033    4034    4031    4032    4035    4034    4037
    4035    4034    4036    4036    4034    4037    4038    4020    4021
    4040    4044    4045    4040    4044    4046    4040    4041    4043
    4040    4041    4042    4040    4038    4039    4041    4049    4051
    4041    4049    4050    4041    4040    4038    4042    4041    4043
    4044    4052    4053    4044    4052    4054    4044    4046    4048
    4044    4046    4047    4044    4046    4049    4044    4040    4038
    4044    4040    4041    4046    4049    4051    4046    4049    4050
    4046    4049    4041    4046    4044    4045    4047    4046    4048
    4049    4046    4048    4049    4046    4047    4049    4041    4043
    4049    4041    4042    4049    4041    4040    4050    4049    4051
    4052    4044    4045    4052    4044    4046    4052    4044    4040
    4054    4056    4058    4054    4056    4057    4054    4056    4059
    4054    4052    4053    4055    4054    4052    4055    4054    4056
    4056    4059    4060    4056    4059    4061    4056    4054    4052
    4057    4056    4058    4059    4056    4058    4059    4056    4057
    4061    4063    4064    4061    4063    4073    4061    4059    4060
    4062    4061    4059    4062    4061    4063    4063    4073    4074
    4063    4073    4075    4063    4065    4066    4063    4065    4069
    4063    4065    4067    4063    4061    4059    4065    4069    4072
    4065    4069    4071    4065    4069    4070    4065    4067    4068
    4065    4063    4064    4065    4063    4073    4065    4063    4061
    4067    4065    4066    4067    4065    4069    4069    4065    4066
    4070    4069    4072    4070    4069    4071    4071    4069    4072
    4073    4063    4064    4075    4077    4078    4075    4077    4092
    4075    4073    4074    4076    4075    4073    4076    4075    4077
    4077    4092    4093    4077    4092    4094    4077    4079    4080
    4077    4079    4081    4077    4079    4085    4077    4075    4073
    4079    4085    4087    4079    4085    4086    4079    4085    4088
    4079    4081    4084    4079    4081    4083    4079    4081    4082
    4079    4077    4078    4079    4077    4092    4079    4077    4075
    4081    4079    4080    4082    4081    4084    4082    4081    4083
    4083    4081    4084    4085    4088    4091    4085    4088    4090
    4085    4088    4089    4085    4079    4080    4085    4079    4081
    4086    4085    4087    4088    4085    4087    4088    4085    4086
    4089    4088    4091    4089    4088    4090    4090    4088    4091
    4092    4077    4078    4094    4096    4097    4094    4096    4116
    4094    4092    4093    4095    4094    4092    4095    4094    4096
    4096    4116    4117    4096    4116    4118    4096    4098    4100
    4096    4098    4099    4096    4098    4101    4096    4094    4092
    4098    4101    4103    4098    4101    4102    4098    4101    4104
    4098    4096    4097    4098    4096    4116    4098    4096    4094
    4099    4098    4100    4101    4104    4106    4101    4104    4105
    4101    4104    4107    4101    4098    4100    4101    4098    4099
    4102    4101    4103    4104    4107    4108    4104    4107    4109
    4104    4101    4103    4104    4101    4102    4105    4104    4106
    4107    4109    4110    4107    4109    4113    4107    4104    4106
    4107    4104    4105    4109    4113    4115    4109    4113    4114
    4109    4107    4108    4111    4110    4109    4111    4110    4112
    4112    4110    4109    4113    4109    4110    4114    4113    4115
    4116    4096    4097    4118    4120    4122    4118    4120    4121
    4118    4120    4123    4118    4116    4117    4119    4118    4116
    4119    4118    4120    4120    4123    4124    4120    4123    4125
    4120    4118    4116    4121    4120    4122    4123    4120    4122
    4123    4120    4121    4125    4127    4128    4125    4127    4135
    4125    4123    4124    4126    4125    4123    4126    4125    4127
    4127    4135    4136    4127    4135    4137    4127    4129    4131
    4127    4129    4130    4127    4129    4132    4127    4125    4123
    4129    4132    4133    4129    4132    4134    4129    4127    4128
    4129    4127    4135    4129    4127    4125    4130    4129    4131
    4132    4129    4131    4132    4129    4130    4134    4132    4133
    4135    4127    4128    4137    4139    4140    4137    4139    4155
    4137    4135    4136    4138    4137    4135    4138    4137    4139
    4139    4155    4156    4139    4155    4157    4139    4141    4143
    4139    4141    4142    4139    4141    4144    4139    4137    4135
    4141    4144    4145    4141    4144    4151    4141    4139    4140
    4141    4139    4155    4141    4139    4137    4142    4141    4143
    4144    4151    4153    4144    4151    4152    4144    4141    4143
    4144    4141    4142    4145    4147    4149    4145    4147    4148
    4146    4145    4144    4147    4149    4150    4147    4145    4144
    4147    4145    4146    4148    4147    4149    4149    4153    4154
    4149    4153    4151    4151    4153    4154    4151    4144    4145
    4152    4151    4153    4153    4149    4150    4153    4149    4147
    4155    4139    4140    4157    4159    4160    4157    4159    4166
    4157    4155    4156    4158    4157    4155    4158    4157    4159
    4159    4166    4167    4159    4166    4168    4159    4161    4163
    4159    4161    4162    4159    4161    4164    4159    4157    4155
    4161    4164    4165    4161    4159    4160    4161    4159    4166
    4161    4159    4157    4162    4161    4163    4164    4161    4163
    4164    4161    4162    4166    4159    4160    4168    4170    4171
    4168    4170    4185    4168    4166    4167    4169    4168    4166
    4169    4168    4170    4170    4185    4186    4170    4185    4187
    4170    4172    4173    4170    4172    4174    4170    4172    4178
    4170    4168    4166    4172    4178    4180    4172    4178    4179
    4172    4178    4181    4172    4174    4177    4172    4174    4176
    4172    4174    4175    4172    4170    4171    4172    4170    4185
    4172    4170    4168    4174    4172    4173    4175    4174    4177
    4175    4174    4176    4176    4174    4177    4178    4181    4184
    4178    4181    4183    4178    4181    4182    4178    4172    4173
    4178    4172    4174    4179    4178    4180    4181    4178    4180
    4181    4178    4179    4182    4181    4184    4182    4181    4183
    4183    4181    4184    4185    4170    4171    4187    4189    4190
    4187    4189    4202    4187    4185    4186    4188    4187    4185
    4188    4187    4189    4189    4202    4203    4189    4202    4204
    4189    4191    4193    4189    4191    4192    4189    4191    4194
    4189    4187    4185    4191    4194    4196    4191    4194    4195
    4191    4194    4197    4191    4189    4190    4191    4189    4202
    4191    4189    4187    4192    4191    4193    4194    4197    4198
    4194    4197    4199    4194    4191    4193    4194    4191    4192
    4195    4194    4196    4197    4199    4201    4197    4199    4200
    4197    4194    4196    4197    4194    4195    4199    4197    4198
    4200    4199    4201    4202    4189    4190    4204    4206    4207
    4204    4206    4218    4204    4202    4203    4205    4204    4202
    4205    4204    4206    4206    4218    4219    4206    4218    4220
    4206    4208    4209    4206    4208    4214    4206    4208    4210
    4206    4204    4202    4208    4214    4217    4208    4214    4216
    4208    4214    4215    4208    4210    4213    4208    4210    4212
    4208    4210    4211    4208    4206    4207    4208    4206    4218
    4208    4206    4204    4210    4208    4209    4210    4208    4214
    4211    4210    4213    4211    4210    4212    4212    4210    4213
    4214    4208    4209    4215    4214    4217    4215    4214    4216
    4216    4214    4217    4218    4206    4207    4220    4222    4224
    4220    4222    4223    4220    4222    4225    4220    4218    4219
    4221    4220    4218    4221    4220    4222    4222    4225    4226
    4222    4225    4227    4222    4220    4218    4223    4222    4224
    4225    4222    4224    4225    4222    4223    4227    4229    4230
    4227    4229    4249    4227    4225    4226    4228    4227    4225
    4228    4227    4229    4229    4249    4250    4229    4249    4251
    4229    4231    4233    4229    4231    4232    4229    4231    4234
    4229    4227    4225    4231    4234    4236    4231    4234    4235
    4231    4234    4237    4231    4229    4230    4231    4229    4249
    4231    4229    4227    4232    4231    4233    4234    4237    4239
    4234    4237    4238    4234    4237    4240    4234    4231    4233
    4234    4231    4232    4235    4234    4236    4237    4240    4241
    4237    4240    4242    4237    4234    4236    4237    4234    4235
    4238    4237    4239    4240    4242    4243    4240    4242    4246
    4240    4237    4239    4240    4237    4238    4242    4246    4248
    4242    4246    4247    4242    4240    4241    4244    4243    4242
    4244    4243    4245    4245    4243    4242    4246    4242    4243
    4247    4246    4248    4249    4229    4230    4251    4253    4254
    4251    4253    4263    4251    4249    4250    4252    4251    4249
    4252    4251    4253    4253    4263    4264    4253    4263    4265
    4253    4255    4257    4253    4255    4256    4253    4255    4258
    4253    4251    4249    4255    4258    4259    4255    4258    4260
    4255    4253    4254    4255    4253    4263    4255    4253    4251
    4256    4255    4257    4258    4260    4262    4258    4260    4261
    4258    4255    4257    4258    4255    4256    4260    4258    4259
    4261    4260    4262    4263    4253    4254    4265    4267    4268
    4265    4267    4282    4265    4263    4264    4266    4265    4263
    4266    4265    4267    4267    4282    4283    4267    4282    4284
    4267    4269    4270    4267    4269    4271    4267    4269    4275
    4267    4265    4263    4269    4275    4277    4269    4275    4276
    4269    4275    4278    4269    4271    4274    4269    4271    4273
    4269    4271    4272    4269    4267    4268    4269    4267    4282
    4269    4267    4265    4271    4269    4270    4272    4271    4274
    4272    4271    4273    4273    4271    4274    4275    4278    4281
    4275    4278    4280    4275    4278    4279    4275    4269    4270
    4275    4269    4271    4276    4275    4277    4278    4275    4277
    4278    4275    4276    4279    4278    4281    4279    4278    4280
    4280    4278    4281    4282    4267    4268    4284    4286    4287
    4284    4286    4301    4284    4282    4283    4285    4284    4282
    4285    4284    4286    4286    4301    4302    4286    4301    4303
    4286    4288    4289    4286    4288    4290    4286    4288    4294
    4286    4284    4282    4288    4294    4296    4288    4294    4295
    4288    4294    4297    4288    4290    4293    4288    4290    4292
    4288    4290    4291    4288    4286    4287    4288    4286    4301
    4288    4286    4284    4290    4288    4289    4291    4290    4293
    4291    4290    4292    4292    4290    4293    4294    4297    4300
    4294    4297    4299    4294    4297    4298    4294    4288    4289
    4294    4288    4290    4295    4294    4296    4297    4294    4296
    4297    4294    4295    4298    4297    4300    4298    4297    4299
    4299    4297    4300    4301    4286    4287    4303    4305    4306
    4303    4305    4318    4303    4301    4302    4304    4303    4301
    4304    4303    4305    4305    4318    4319    4305    4318    4320
    4305    4307    4309    4305    4307    4308    4305    4307    4312
    4305    4303    4301    4307    4312    4316    4307    4312    4310
    4307    4305    4306    4307    4305    4318    4307    4305    4303
    4308    4307    4309    4310    4313    4315    4310    4313    4314
    4310    4312    4316    4312    4310    4311    4312    4310    4313
    4312    4307    4309    4312    4307    4308    4313    4310    4311
    4314    4313    4315    4315    4316    4312    4315    4316    4317
    4316    4315    4313    4317    4316    4312    4318    4305    4306
    4320    4322    4324    4320    4322    4323    4320    4322    4325
    4320    4318    4319    4321    4320    4318    4321    4320    4322
    4322    4325    4326    4322    4325    4327    4322    4320    4318
    4323    4322    4324    4325    4322    4324    4325    4322    4323
    4327    4329    4330    4327    4329    4336    4327    4325    4326
    4328    4327    4325    4328    4327    4329    4329    4336    4337
    4329    4336    4338    4329    4331    4333    4329    4331    4332
    4329    4331    4334    4329    4327    4325    4331    4334    4335
    4331    4329    4330    4331    4329    4336    4331    4329    4327
    4332    4331    4333    4334    4331    4333    4334    4331    4332
    4336    4329    4330    4338    4340    4341    4338    4340    4348
    4338    4336    4337    4339    4338    4336    4339    4338    4340
    4340    4348    4349    4340    4348    4350    4340    4342    4344
    4340    4342    4343    4340    4342    4345    4340    4338    4336
    4342    4345    4346    4342    4345    4347    4342    4340    4341
    4342    4340    4348    4342    4340    4338    4343    4342    4344
    4345    4342    4344    4345    4342    4343    4347    4345    4346
    4348    4340    4341    4350    4352    4353    4350    4352    4359
    4350    4348    4349    4351    4350    4348    4351    4350    4352
    4352    4359    4360    4352    4359    4361    4352    4354    4356
    4352    4354    4355    4352    4354    4357    4352    4350    4348
    4354    4357    4358    4354    4352    4353    4354    4352    4359
    4354    4352    4350    4355    4354    4356    4357    4354    4356
    4357    4354    4355    4359    4352    4353    4361    4363    4364
    4361    4363    4375    4361    4359    4360    4362    4361    4359
    4362    4361    4363    4363    4375    4376    4363    4375    4377
    4363    4365    4366    4363    4365    4371    4363    4365    4367
    4363    4361    4359    4365    4371    4374    4365    4371    4373
    4365    4371    4372    4365    4367    4370    4365    4367    4369
    4365    4367    4368    4365    4363    4364    4365    4363    4375
    4365    4363    4361    4367    4365    4366    4367    4365    4371
    4368    4367    4370    4368    4367    4369    4369    4367    4370
    4371    4365    4366    4372    4371    4374    4372    4371    4373
    4373    4371    4374    4375    4363    4364    4377    4379    4380
    4377    4379    4397    4377    4375    4376    4378    4377    4375
    4378    4377    4379    4379    4397    4398    4379    4397    4399
    4379    4381    4383    4379    4381    4382    4379    4381    4384
    4379    4377    4375    4381    4384    4386    4381    4384    4385
    4381    4384    4387    4381    4379    4380    4381    4379    4397
    4381    4379    4377    4382    4381    4383    4384    4387    4389
    4384    4387    4388    4384    4387    4390    4384    4381    4383
    4384    4381    4382    4385    4384    4386    4387    4390    4392
    4387    4390    4391    4387    4390    4393    4387    4384    4386
    4387    4384    4385    4388    4387    4389    4390    4393    4396
    4390    4393    4395    4390    4393    4394    4390    4387    4389
    4390    4387    4388    4391    4390    4392    4393    4390    4392
    4393    4390    4391    4394    4393    4396    4394    4393    4395
    4395    4393    4396    4397    4379    4380    4399    4401    4402
    4399    4401    4408    4399    4397    4398    4400    4399    4397
    4400    4399    4401    4401    4408    4409    4401    4408    4410
    4401    4403    4405    4401    4403    4404    4401    4403    4406
    4401    4399    4397    4403    4406    4407    4403    4401    4402
    4403    4401    4408    4403    4401    4399    4404    4403    4405
    4406    4403    4405    4406    4403    4404    4408    4401    4402
    4410    4412    4413    4410    4412    4418    4410    4408    4409
    4411    4410    4408    4411    4410    4412    4412    4418    4419
    4412    4418    4420    4412    4414    4417    4412    4414    4416
    4412    4414    4415    4412    4410    4408    4414    4412    4413
    4414    4412    4418    4414    4412    4410    4415    4414    4417
    4415    4414    4416    4416    4414    4417    4418    4412    4413
    4420    4422    4423    4420    4422    4433    4420    4418    4419
    4421    4420    4418    4421    4420    4422    4422    4433    4434
    4422    4433    4435    4422    4424    4426    4422    4424    4425
    4422    4424    4427    4422    4420    4418    4424    4427    4429
    4424    4427    4428    4424    4427    4430    4424    4422    4423
    4424    4422    4433    4424    4422    4420    4425    4424    4426
    4427    4430    4431    4427    4430    4432    4427    4424    4426
    4427    4424    4425    4428    4427    4429    4430    4427    4429
    4430    4427    4428    4432    4430    4431    4433    4422    4423
    4435    4437    4438    4435    4437    4455    4435    4433    4434
    4436    4435    4433    4436    4435    4437    4437    4455    4456
    4437    4455    4457    4437    4439    4441    4437    4439    4440
    4437    4439    4442    4437    4435    4433    4439    4442    4444
    4439    4442    4443    4439    4442    4445    4439    4437    4438
    4439    4437    4455    4439    4437    4435    4440    4439    4441
    4442    4445    4447    4442    4445    4446    4442    4445    4448
    4442    4439    4441    4442    4439    4440    4443    4442    4444
    4445    4448    4450    4445    4448    4449    4445    4448    4451
    4445    4442    4444    4445    4442    4443    4446    4445    4447
    4448    4451    4454    4448    4451    4453    4448    4451    4452
    4448    4445    4447    4448    4445    4446    4449    4448    4450
    4451    4448    4450    4451    4448    4449    4452    4451    4454
    4452    4451    4453    4453    4451    4454    4455    4437    4438
    4457    4459    4460    4457    4459    4470    4457    4455    4456
    4458    4457    4455    4458    4457    4459    4459    4470    4471
    4459    4470    4472    4459    4461    4463    4459    4461    4462
    4459    4461    4464    4459    4457    4455    4461    4464    4466
    4461    4464    4465    4461    4464    4467    4461    4459    4460
    4461    4459    4470    4461    4459    4457    4462    4461    4463
    4464    4467    4468    4464    4467    4469    4464    4461    4463
    4464    4461    4462    4465    4464    4466    4467    4464    4466
    4467    4464    4465    4469    4467    4468    4470    4459    4460
    4472    4474    4475    4472    4474    4489    4472    4470    4471
    4473    4472    4470    4473    4472    4474    4474    4489    4490
    4474    4489    4491    4474    4476    4477    4474    4476    4478
    4474    4476    4482    4474    4472    4470    4476    4482    4484
    4476    4482    4483    4476    4482    4485    4476    4478    4481
    4476    4478    4480    4476    4478    4479    4476    4474    4475
    4476    4474    4489    4476    4474    4472    4478    4476    4477
    4479    4478    4481    4479    4478    4480    4480    4478    4481
    4482    4485    4488    4482    4485    4487    4482    4485    4486
    4482    4476    4477    4482    4476    4478    4483    4482    4484
    4485    4482    4484    4485    4482    4483    4486    4485    4488
    4486    4485    4487    4487    4485    4488    4489    4474    4475
    4491    4493    4494    4491    4493    4500    4491    4489    4490
    4492    4491    4489    4492    4491    4493    4493    4500    4501
    4493    4500    4502    4493    4495    4497    4493    4495    4496
    4493    4495    4498    4493    4491    4489    4495    4498    4499
    4495    4493    4494    4495    4493    4500    4495    4493    4491
    4496    4495    4497    4498    4495    4497    4498    4495    4496
    4500    4493    4494    4502    4504    4505    4502    4504    4519
    4502    4500    4501    4503    4502    4500    4503    4502    4504
    4504    4519    4520    4504    4519    4521    4504    4506    4508
    4504    4506    4507    4504    4506    4509    4504    4502    4500
    4506    4509    4510    4506    4509    4515    4506    4509    4511
    4506    4504    4505    4506    4504    4519    4506    4504    4502
    4507    4506    4508    4509    4515    4518    4509    4515    4517
    4509    4515    4516    4509    4511    4514    4509    4511    4513
    4509    4511    4512    4509    4506    4508    4509    4506    4507
    4511    4509    4510    4511    4509    4515    4512    4511    4514
    4512    4511    4513    4513    4511    4514    4515    4509    4510
    4516    4515    4518    4516    4515    4517    4517    4515    4518
    4519    4504    4505    4521    4523    4524    4521    4523    4543
    4521    4519    4520    4522    4521    4519    4522    4521    4523
    4523    4543    4544    4523    4543    4545    4523    4525    4527
    4523    4525    4526    4523    4525    4528    4523    4521    4519
    4525    4528    4529    4525    4528    4534    4525    4523    4524
    4525    4523    4543    4525    4523    4521    4526    4525    4527
    4528    4534    4533    4528    4534    4535    4528    4525    4527
    4528    4525    4526    4529    4531    4532    4529    4531    4533
    4530    4529    4528    4531    4533    4534    4531    4529    4528
    4531    4529    4530    4533    4539    4541    4533    4539    4540
    4533    4531    4532    4534    4535    4537    4534    4535    4536
    4534    4528    4529    4535    4534    4533    4536    4535    4537
    4537    4541    4539    4537    4541    4542    4538    4537    4535
    4539    4533    4534    4539    4533    4531    4540    4539    4541
    4541    4537    4535    4541    4537    4538    4542    4541    4539
    4543    4523    4524    4545    4547    4548    4545    4547    4563
    4545    4543    4544    4546    4545    4543    4546    4545    4547
    4547    4563    4564    4547    4563    4565    4547    4549    4551
    4547    4549    4550    4547    4549    4552    4547    4545    4543
    4549    4552    4553    4549    4552    4559    4549    4547    4548
    4549    4547    4563    4549    4547    4545    4550    4549    4551
    4552    4559    4561    4552    4559    4560    4552    4549    4551
    4552    4549    4550    4553    4555    4557    4553    4555    4556
    4554    4553    4552    4555    4557    4558    4555    4553    4552
    4555    4553    4554    4556    4555    4557    4557    4561    4562
    4557    4561    4559    4559    4561    4562    4559    4552    4553
    4560    4559    4561    4561    4557    4558    4561    4557    4555
    4563    4547    4548    4565    4567    4568    4565    4567    4585
    4565    4563    4564    4566    4565    4563    4566    4565    4567
    4567    4585    4586    4567    4585    4587    4567    4569    4571
    4567    4569    4570    4567    4569    4572    4567    4565    4563
    4569    4572    4574    4569    4572    4573    4569    4572    4575
    4569    4567    4568    4569    4567    4585    4569    4567    4565
    4570    4569    4571    4572    4575    4577    4572    4575    4576
    4572    4575    4578    4572    4569    4571    4572    4569    4570
    4573    4572    4574    4575    4578    4580    4575    4578    4579
    4575    4578    4581    4575    4572    4574    4575    4572    4573
    4576    4575    4577    4578    4581    4584    4578    4581    4583
    4578    4581    4582    4578    4575    4577    4578    4575    4576
    4579    4578    4580    4581    4578    4580    4581    4578    4579
    4582    4581    4584    4582    4581    4583    4583    4581    4584
    4585    4567    4568    4587    4591    4592    4587    4591    4593
    4587    4588    4590    4587    4588    4589    4587    4585    4586
    4588    4596    4598    4588    4596    4597    4588    4587    4585
    4589    4588    4590    4591    4599    4600    4591    4599    4601
    4591    4593    4595    4591    4593    4594    4591    4593    4596
    4591    4587    4585    4591    4587    4588    4593    4596    4598
    4593    4596    4597    4593    4596    4588    4593    4591    4592
    4594    4593    4595    4596    4593    4595    4596    4593    4594
    4596    4588    4590    4596    4588    4589    4596    4588    4587
    4597    4596    4598    4599    4591    4592    4599    4591    4593
    4599    4591    4587    4601    4603    4604    4601    4603    4614
    4601    4599    4600    4602    4601    4599    4602    4601    4603
    4603    4614    4615    4603    4614    4616    4603    4605    4607
    4603    4605    4606    4603    4605    4608    4603    4601    4599
    4605    4608    4610    4605    4608    4609    4605    4608    4611
    4605    4603    4604    4605    4603    4614    4605    4603    4601
    4606    4605    4607    4608    4611    4612    4608    4611    4613
    4608    4605    4607    4608    4605    4606    4609    4608    4610
    4611    4608    4610    4611    4608    4609    4613    4611    4612
    4614    4603    4604    4616    4618    4619    4616    4618    4629
    4616    4614    4615    4617    4616    4614    4617    4616    4618
    4618    4629    4630    4618    4629    4631    4618    4620    4622
    4618    4620    4621    4618    4620    4623    4618    4616    4614
    4620    4623    4625    4620    4623    4624    4620    4623    4626
    4620    4618    4619    4620    4618    4629    4620    4618    4616
    4621    4620    4622    4623    4626    4627    4623    4626    4628
    4623    4620    4622    4623    4620    4621    4624    4623    4625
    4626    4623    4625    4626    4623    4624    4628    4626    4627
    4629    4618    4619    4631    4633    4634    4631    4633    4648
    4631    4629    4630    4632    4631    4629    4632    4631    4633
    4633    4648    4649    4633    4648    4650    4633    4635    4637
    4633    4635    4636    4633    4635    4638    4633    4631    4629
    4635    4638    4639    4635    4638    4644    4635    4638    4640
    4635    4633    4634    4635    4633    4648    4635    4633    4631
    4636    4635    4637    4638    4644    4647    4638    4644    4646
    4638    4644    4645    4638    4640    4643    4638    4640    4642
    4638    4640    4641    4638    4635    4637    4638    4635    4636
    4640    4638    4639    4640    4638    4644    4641    4640    4643
    4641    4640    4642    4642    4640    4643    4644    4638    4639
    4645    4644    4647    4645    4644    4646    4646    4644    4647
    4648    4633    4634    4650    4652    4653    4650    4652    4664
    4650    4648    4649    4651    4650    4648    4651    4650    4652
    4652    4664    4665    4652    4664    4666    4652    4654    4655
    4652    4654    4660    4652    4654    4656    4652    4650    4648
    4654    4660    4663    4654    4660    4662    4654    4660    4661
    4654    4656    4659    4654    4656    4658    4654    4656    4657
    4654    4652    4653    4654    4652    4664    4654    4652    4650
    4656    4654    4655    4656    4654    4660    4657    4656    4659
    4657    4656    4658    4658    4656    4659    4660    4654    4655
    4661    4660    4663    4661    4660    4662    4662    4660    4663
    4664    4652    4653    4666    4668    4669    4666    4668    4676
    4666    4664    4665    4667    4666    4664    4667    4666    4668
    4668    4676    4677    4668    4676    4678    4668    4670    4672
    4668    4670    4671    4668    4670    4673    4668    4666    4664
    4670    4673    4674    4670    4673    4675    4670    4668    4669
    4670    4668    4676    4670    4668    4666    4671    4670    4672
    4673    4670    4672    4673    4670    4671    4675    4673    4674
    4676    4668    4669    4678    4680    4681    4678    4680    4697
    4678    4676    4677    4679    4678    4676    4679    4678    4680
    4680    4697    4698    4680    4697    4699    4680    4682    4684
    4680    4682    4683    4680    4682    4685    4680    4678    4676
    4682    4685    4686    4682    4685    4693    4682    4680    4681
    4682    4680    4697    4682    4680    4678    4683    4682    4684
    4685    4693    4695    4685    4693    4694    4685    4682    4684
    4685    4682    4683    4686    4688    4690    4686    4688    4689
    4687    4686    4685    4688    4686    4685    4688    4686    4687
    4689    4688    4690    4690    4695    4693    4690    4695    4696
    4690    4691    4692    4691    4690    4688    4693    4685    4686
    4694    4693    4695    4695    4690    4688    4695    4690    4691
    4696    4695    4693    4697    4680    4681    4699    4701    4702
    4699    4701    4719    4699    4697    4698    4700    4699    4697
    4700    4699    4701    4701    4719    4720    4701    4719    4721
    4701    4703    4705    4701    4703    4704    4701    4703    4706
    4701    4699    4697    4703    4706    4708    4703    4706    4707
    4703    4706    4709    4703    4701    4702    4703    4701    4719
    4703    4701    4699    4704    4703    4705    4706    4709    4711
    4706    4709    4710    4706    4709    4712    4706    4703    4705
    4706    4703    4704    4707    4706    4708    4709    4712    4714
    4709    4712    4713    4709    4712    4715    4709    4706    4708
    4709    4706    4707    4710    4709    4711    4712    4715    4718
    4712    4715    4717    4712    4715    4716    4712    4709    4711
    4712    4709    4710    4713    4712    4714    4715    4712    4714
    4715    4712    4713    4716    4715    4718    4716    4715    4717
    4717    4715    4718    4719    4701    4702    4721    4723    4724
    4721    4723    4730    4721    4719    4720    4722    4721    4719
    4722    4721    4723    4723    4730    4731    4723    4730    4732
    4723    4725    4727    4723    4725    4726    4723    4725    4728
    4723    4721    4719    4725    4728    4729    4725    4723    4724
    4725    4723    4730    4725    4723    4721    4726    4725    4727
    4728    4725    4727    4728    4725    4726    4730    4723    4724
    4732    4734    4735    4732    4734    4741    4732    4730    4731
    4733    4732    4730    4733    4732    4734    4734    4741    4742
    4734    4741    4743    4734    4736    4738    4734    4736    4737
    4734    4736    4739    4734    4732    4730    4736    4739    4740
    4736    4734    4735    4736    4734    4741    4736    4734    4732
    4737    4736    4738    4739    4736    4738    4739    4736    4737
    4741    4734    4735    4743    4745    4746    4743    4745    4751
    4743    4741    4742    4744    4743    4741    4744    4743    4745
    4745    4751    4752    4745    4751    4753    4745    4747    4750
    4745    4747    4749    4745    4747    4748    4745    4743    4741
    4747    4745    4746    4747    4745    4751    4747    4745    4743
    4748    4747    4750    4748    4747    4749    4749    4747    4750
    4751    4745    4746    4753    4755    4756    4753    4755    4768
    4753    4751    4752    4754    4753    4751    4754    4753    4755
    4755    4768    4769    4755    4768    4770    4755    4757    4759
    4755    4757    4758    4755    4757    4762    4755    4753    4751
    4757    4762    4766    4757    4762    4760    4757    4755    4756
    4757    4755    4768    4757    4755    4753    4758    4757    4759
    4760    4763    4765    4760    4763    4764    4760    4762    4766
    4762    4760    4761    4762    4760    4763    4762    4757    4759
    4762    4757    4758    4763    4760    4761    4764    4763    4765
    4765    4766    4762    4765    4766    4767    4766    4765    4763
    4767    4766    4762    4768    4755    4756    4770    4772    4773
    4770    4772    4780    4770    4768    4769    4771    4770    4768
    4771    4770    4772    4772    4780    4781    4772    4780    4782
    4772    4774    4776    4772    4774    4775    4772    4774    4777
    4772    4770    4768    4774    4777    4778    4774    4777    4779
    4774    4772    4773    4774    4772    4780    4774    4772    4770
    4775    4774    4776    4777    4774    4776    4777    4774    4775
    4779    4777    4778    4780    4772    4773    4782    4784    4785
    4782    4784    4804    4782    4780    4781    4783    4782    4780
    4783    4782    4784    4784    4804    4805    4784    4804    4806
    4784    4786    4788    4784    4786    4787    4784    4786    4789
    4784    4782    4780    4786    4789    4790    4786    4789    4795
    4786    4784    4785    4786    4784    4804    4786    4784    4782
    4787    4786    4788    4789    4795    4794    4789    4795    4796
    4789    4786    4788    4789    4786    4787    4790    4792    4793
    4790    4792    4794    4791    4790    4789    4792    4794    4795
    4792    4790    4789    4792    4790    4791    4794    4800    4802
    4794    4800    4801    4794    4792    4793    4795    4796    4798
    4795    4796    4797    4795    4789    4790    4796    4795    4794
    4797    4796    4798    4798    4802    4800    4798    4802    4803
    4799    4798    4796    4800    4794    4795    4800    4794    4792
    4801    4800    4802    4802    4798    4796    4802    4798    4799
    4803    4802    4800    4804    4784    4785    4806    4808    4809
    4806    4808    4820    4806    4804    4805    4807    4806    4804
    4807    4806    4808    4808    4820    4821    4808    4820    4822
    4808    4810    4811    4808    4810    4816    4808    4810    4812
    4808    4806    4804    4810    4816    4819    4810    4816    4818
    4810    4816    4817    4810    4812    4815    4810    4812    4814
    4810    4812    4813    4810    4808    4809    4810    4808    4820
    4810    4808    4806    4812    4810    4811    4812    4810    4816
    4813    4812    4815    4813    4812    4814    4814    4812    4815
    4816    4810    4811    4817    4816    4819    4817    4816    4818
    4818    4816    4819    4820    4808    4809    4822    4824    4825
    4822    4824    4841    4822    4820    4821    4823    4822    4820
    4823    4822    4824    4824    4841    4842    4824    4841    4843
    4824    4826    4828    4824    4826    4827    4824    4826    4829
    4824    4822    4820    4826    4829    4830    4826    4829    4837
    4826    4824    4825    4826    4824    4841    4826    4824    4822
    4827    4826    4828    4829    4837    4839    4829    4837    4838
    4829    4826    4828    4829    4826    4827    4830    4832    4834
    4830    4832    4833    4831    4830    4829    4832    4830    4829
    4832    4830    4831    4833    4832    4834    4834    4839    4837
    4834    4839    4840    4834    4835    4836    4835    4834    4832
    4837    4829    4830    4838    4837    4839    4839    4834    4832
    4839    4834    4835    4840    4839    4837    4841    4824    4825
    4843    4845    4846    4843    4845    4856    4843    4841    4842
    4844    4843    4841    4844    4843    4845    4845    4847    4849
    4845    4847    4848    4845    4847    4850    4845    4843    4841
    4847    4850    4852    4847    4850    4851    4847    4850    4853
    4847    4845    4846    4847    4845    4856    4847    4845    4843
    4848    4847    4849    4850    4853    4854    4850    4853    4855
    4850    4847    4849    4850    4847    4848    4851    4850    4852
    4853    4850    4852    4853    4850    4851    4855    4853    4854
    4856    4845    4846    4857    4856    4845    4858    4856    4845
    4858    4856    4857    4859    4863    4864    4859    4863    4869
    4860    4859    4863    4860    4859    4862    4860    4859    4861
    4861    4859    4863    4861    4859    4862    4862    4859    4863
    4863    4869    4870    4863    4869    4871    4863    4865    4868
    4863    4865    4867    4863    4865    4866    4865    4863    4864
    4865    4863    4869    4865    4863    4859    4866    4865    4868
    4866    4865    4867    4867    4865    4868    4869    4863    4864
    4871    4873    4874    4871    4873    4883    4871    4869    4870
    4872    4871    4869    4872    4871    4873    4873    4883    4884
    4873    4883    4885    4873    4875    4877    4873    4875    4876
    4873    4875    4878    4873    4871    4869    4875    4878    4879
    4875    4878    4880    4875    4873    4874    4875    4873    4883
    4875    4873    4871    4876    4875    4877    4878    4880    4882
    4878    4880    4881    4878    4875    4877    4878    4875    4876
    4880    4878    4879    4881    4880    4882    4883    4873    4874
    4885    4887    4888    4885    4887    4902    4885    4883    4884
    4886    4885    4883    4886    4885    4887    4887    4902    4903
    4887    4902    4904    4887    4889    4891    4887    4889    4890
    4887    4889    4892    4887    4885    4883    4889    4892    4893
    4889    4892    4898    4889    4892    4894    4889    4887    4888
    4889    4887    4902    4889    4887    4885    4890    4889    4891
    4892    4898    4901    4892    4898    4900    4892    4898    4899
    4892    4894    4897    4892    4894    4896    4892    4894    4895
    4892    4889    4891    4892    4889    4890    4894    4892    4893
    4894    4892    4898    4895    4894    4897    4895    4894    4896
    4896    4894    4897    4898    4892    4893    4899    4898    4901
    4899    4898    4900    4900    4898    4901    4902    4887    4888
    4904    4906    4907    4904    4906    4917    4904    4902    4903
    4905    4904    4902    4905    4904    4906    4906    4917    4918
    4906    4917    4919    4906    4908    4910    4906    4908    4909
    4906    4908    4911    4906    4904    4902    4908    4911    4913
    4908    4911    4912    4908    4911    4914    4908    4906    4907
    4908    4906    4917    4908    4906    4904    4909    4908    4910
    4911    4914    4915    4911    4914    4916    4911    4908    4910
    4911    4908    4909    4912    4911    4913    4914    4911    4913
    4914    4911    4912    4916    4914    4915    4917    4906    4907
    4919    4921    4922    4919    4921    4941    4919    4917    4918
    4920    4919    4917    4920    4919    4921    4921    4941    4942
    4921    4941    4943    4921    4923    4925    4921    4923    4924
    4921    4923    4926    4921    4919    4917    4923    4926    4928
    4923    4926    4927    4923    4926    4929    4923    4921    4922
    4923    4921    4941    4923    4921    4919    4924    4923    4925
    4926    4929    4931    4926    4929    4930    4926    4929    4932
    4926    4923    4925    4926    4923    4924    4927    4926    4928
    4929    4932    4933    4929    4932    4934    4929    4926    4928
    4929    4926    4927    4930    4929    4931    4932    4934    4935
    4932    4934    4938    4932    4929    4931    4932    4929    4930
    4934    4938    4940    4934    4938    4939    4934    4932    4933
    4936    4935    4934    4936    4935    4937    4937    4935    4934
    4938    4934    4935    4939    4938    4940    4941    4921    4922
    4943    4945    4946    4943    4945    4955    4943    4941    4942
    4944    4943    4941    4944    4943    4945    4945    4955    4956
    4945    4955    4957    4945    4947    4948    4945    4947    4951
    4945    4947    4949    4945    4943    4941    4947    4951    4954
    4947    4951    4953    4947    4951    4952    4947    4949    4950
    4947    4945    4946    4947    4945    4955    4947    4945    4943
    4949    4947    4948    4949    4947    4951    4951    4947    4948
    4952    4951    4954    4952    4951    4953    4953    4951    4954
    4955    4945    4946    4957    4959    4960    4957    4959    4975
    4957    4955    4956    4958    4957    4955    4958    4957    4959
    4959    4975    4976    4959    4975    4977    4959    4961    4963
    4959    4961    4962    4959    4961    4964    4959    4957    4955
    4961    4964    4965    4961    4964    4971    4961    4959    4960
    4961    4959    4975    4961    4959    4957    4962    4961    4963
    4964    4971    4973    4964    4971    4972    4964    4961    4963
    4964    4961    4962    4965    4967    4969    4965    4967    4968
    4966    4965    4964    4967    4969    4970    4967    4965    4964
    4967    4965    4966    4968    4967    4969    4969    4973    4974
    4969    4973    4971    4971    4973    4974    4971    4964    4965
    4972    4971    4973    4973    4969    4970    4973    4969    4967
    4975    4959    4960    4977    4979    4980    4977    4979    4994
    4977    4975    4976    4978    4977    4975    4978    4977    4979
    4979    4994    4995    4979    4994    4996    4979    4981    4982
    4979    4981    4983    4979    4981    4987    4979    4977    4975
    4981    4987    4989    4981    4987    4988    4981    4987    4990
    4981    4983    4986    4981    4983    4985    4981    4983    4984
    4981    4979    4980    4981    4979    4994    4981    4979    4977
    4983    4981    4982    4984    4983    4986    4984    4983    4985
    4985    4983    4986    4987    4990    4993    4987    4990    4992
    4987    4990    4991    4987    4981    4982    4987    4981    4983
    4988    4987    4989    4990    4987    4989    4990    4987    4988
    4991    4990    4993    4991    4990    4992    4992    4990    4993
    4994    4979    4980    4996    4998    4999    4996    4998    5004
    4996    4994    4995    4997    4996    4994    4997    4996    4998
    4998    5004    5005    4998    5004    5006    4998    5000    5003
    4998    5000    5002    4998    5000    5001    4998    4996    4994
    5000    4998    4999    5000    4998    5004    5000    4998    4996
    5001    5000    5003    5001    5000    5002    5002    5000    5003
    5004    4998    4999    5006    5008    5009    5006    5008    5023
    5006    5004    5005    5007    5006    5004    5007    5006    5008
    5008    5023    5024    5008    5023    5025    5008    5010    5011
    5008    5010    5012    5008    5010    5016    5008    5006    5004
    5010    5016    5018    5010    5016    5017    5010    5016    5019
    5010    5012    5015    5010    5012    5014    5010    5012    5013
    5010    5008    5009    5010    5008    5023    5010    5008    5006
    5012    5010    5011    5013    5012    5015    5013    5012    5014
    5014    5012    5015    5016    5019    5022    5016    5019    5021
    5016    5019    5020    5016    5010    5011    5016    5010    5012
    5017    5016    5018    5019    5016    5018    5019    5016    5017
    5020    5019    5022    5020    5019    5021    5021    5019    5022
    5023    5008    5009    5025    5027    5028    5025    5027    5045
    5025    5023    5024    5026    5025    5023    5026    5025    5027
    5027    5045    5046    5027    5045    5047    5027    5029    5031
    5027    5029    5030    5027    5029    5032    5027    5025    5023
    5029    5032    5034    5029    5032    5033    5029    5032    5035
    5029    5027    5028    5029    5027    5045    5029    5027    5025
    5030    5029    5031    5032    5035    5037    5032    5035    5036
    5032    5035    5038    5032    5029    5031    5032    5029    5030
    5033    5032    5034    5035    5038    5040    5035    5038    5039
    5035    5038    5041    5035    5032    5034    5035    5032    5033
    5036    5035    5037    5038    5041    5044    5038    5041    5043
    5038    5041    5042    5038    5035    5037    5038    5035    5036
    5039    5038    5040    5041    5038    5040    5041    5038    5039
    5042    5041    5044    5042    5041    5043    5043    5041    5044
    5045    5027    5028    5047    5051    5052    5047    5051    5053
    5047    5048    5050    5047    5048    5049    5047    5045    5046
    5048    5056    5058    5048    5056    5057    5048    5047    5045
    5049    5048    5050    5051    5059    5060    5051    5059    5061
    5051    5053    5055    5051    5053    5054    5051    5053    5056
    5051    5047    5045    5051    5047    5048    5053    5056    5058
    5053    5056    5057    5053    5056    5048    5053    5051    5052
    5054    5053    5055    5056    5053    5055    5056    5053    5054
    5056    5048    5050    5056    5048    5049    5056    5048    5047
    5057    5056    5058    5059    5051    5052    5059    5051    5053
    5059    5051    5047    5061    5063    5064    5061    5063    5071
    5061    5059    5060    5062    5061    5059    5062    5061    5063
    5063    5071    5072    5063    5071    5073    5063    5065    5067
    5063    5065    5066    5063    5065    5068    5063    5061    5059
    5065    5068    5069    5065    5068    5070    5065    5063    5064
    5065    5063    5071    5065    5063    5061    5066    5065    5067
    5068    5065    5067    5068    5065    5066    5070    5068    5069
    5071    5063    5064    5073    5075    5077    5073    5075    5076
    5073    5075    5078    5073    5071    5072    5074    5073    5071
    5074    5073    5075    5075    5078    5079    5075    5078    5080
    5075    5073    5071    5076    5075    5077    5078    5075    5077
    5078    5075    5076    5080    5082    5083    5080    5082    5094
    5080    5078    5079    5081    5080    5078    5081    5080    5082
    5082    5094    5095    5082    5094    5096    5082    5084    5085
    5082    5084    5090    5082    5084    5086    5082    5080    5078
    5084    5090    5093    5084    5090    5092    5084    5090    5091
    5084    5086    5089    5084    5086    5088    5084    5086    5087
    5084    5082    5083    5084    5082    5094    5084    5082    5080
    5086    5084    5085    5086    5084    5090    5087    5086    5089
    5087    5086    5088    5088    5086    5089    5090    5084    5085
    5091    5090    5093    5091    5090    5092    5092    5090    5093
    5094    5082    5083    5096    5098    5099    5096    5098    5111
    5096    5094    5095    5097    5096    5094    5097    5096    5098
    5098    5111    5112    5098    5111    5113    5098    5100    5102
    5098    5100    5101    5098    5100    5103    5098    5096    5094
    5100    5103    5105    5100    5103    5104    5100    5103    5106
    5100    5098    5099    5100    5098    5111    5100    5098    5096
    5101    5100    5102    5103    5106    5107    5103    5106    5108
    5103    5100    5102    5103    5100    5101    5104    5103    5105
    5106    5108    5110    5106    5108    5109    5106    5103    5105
    5106    5103    5104    5108    5106    5107    5109    5108    5110
    5111    5098    5099    5113    5115    5116    5113    5115    5135
    5113    5111    5112    5114    5113    5111    5114    5113    5115
    5115    5135    5136    5115    5135    5137    5115    5117    5119
    5115    5117    5118    5115    5117    5120    5115    5113    5111
    5117    5120    5122    5117    5120    5121    5117    5120    5123
    5117    5115    5116    5117    5115    5135    5117    5115    5113
    5118    5117    5119    5120    5123    5125    5120    5123    5124
    5120    5123    5126    5120    5117    5119    5120    5117    5118
    5121    5120    5122    5123    5126    5127    5123    5126    5128
    5123    5120    5122    5123    5120    5121    5124    5123    5125
    5126    5128    5129    5126    5128    5132    5126    5123    5125
    5126    5123    5124    5128    5132    5134    5128    5132    5133
    5128    5126    5127    5130    5129    5128    5130    5129    5131
    5131    5129    5128    5132    5128    5129    5133    5132    5134
    5135    5115    5116    5137    5139    5141    5137    5139    5140
    5137    5139    5142    5137    5135    5136    5138    5137    5135
    5138    5137    5139    5139    5142    5143    5139    5142    5144
    5139    5137    5135    5140    5139    5141    5142    5139    5141
    5142    5139    5140    5144    5146    5147    5144    5146    5161
    5144    5142    5143    5145    5144    5142    5145    5144    5146
    5146    5161    5162    5146    5161    5163    5146    5148    5150
    5146    5148    5149    5146    5148    5151    5146    5144    5142
    5148    5151    5152    5148    5151    5157    5148    5151    5153
    5148    5146    5147    5148    5146    5161    5148    5146    5144
    5149    5148    5150    5151    5157    5160    5151    5157    5159
    5151    5157    5158    5151    5153    5156    5151    5153    5155
    5151    5153    5154    5151    5148    5150    5151    5148    5149
    5153    5151    5152    5153    5151    5157    5154    5153    5156
    5154    5153    5155    5155    5153    5156    5157    5151    5152
    5158    5157    5160    5158    5157    5159    5159    5157    5160
    5161    5146    5147    5163    5165    5166    5163    5165    5177
    5163    5161    5162    5164    5163    5161    5164    5163    5165
    5165    5177    5178    5165    5177    5179    5165    5167    5168
    5165    5167    5173    5165    5167    5169    5165    5163    5161
    5167    5173    5176    5167    5173    5175    5167    5173    5174
    5167    5169    5172    5167    5169    5171    5167    5169    5170
    5167    5165    5166    5167    5165    5177    5167    5165    5163
    5169    5167    5168    5169    5167    5173    5170    5169    5172
    5170    5169    5171    5171    5169    5172    5173    5167    5168
    5174    5173    5176    5174    5173    5175    5175    5173    5176
    5177    5165    5166    5179    5181    5183    5179    5181    5182
    5179    5181    5184    5179    5177    5178    5180    5179    5177
    5180    5179    5181    5181    5184    5185    5181    5184    5186
    5181    5179    5177    5182    5181    5183    5184    5181    5183
    5184    5181    5182    5186    5188    5189    5186    5188    5199
    5186    5184    5185    5187    5186    5184    5187    5186    5188
    5188    5199    5200    5188    5199    5201    5188    5190    5192
    5188    5190    5191    5188    5190    5193    5188    5186    5184
    5190    5193    5195    5190    5193    5194    5190    5193    5196
    5190    5188    5189    5190    5188    5199    5190    5188    5186
    5191    5190    5192    5193    5196    5197    5193    5196    5198
    5193    5190    5192    5193    5190    5191    5194    5193    5195
    5196    5193    5195    5196    5193    5194    5198    5196    5197
    5199    5188    5189    5201    5203    5204    5201    5203    5218
    5201    5199    5200    5202    5201    5199    5202    5201    5203
    5203    5218    5219    5203    5218    5220    5203    5205    5206
    5203    5205    5207    5203    5205    5211    5203    5201    5199
    5205    5211    5213    5205    5211    5212    5205    5211    5214
    5205    5207    5210    5205    5207    5209    5205    5207    5208
    5205    5203    5204    5205    5203    5218    5205    5203    5201
    5207    5205    5206    5208    5207    5210    5208    5207    5209
    5209    5207    5210    5211    5214    5217    5211    5214    5216
    5211    5214    5215    5211    5205    5206    5211    5205    5207
    5212    5211    5213    5214    5211    5213    5214    5211    5212
    5215    5214    5217    5215    5214    5216    5216    5214    5217
    5218    5203    5204    5220    5222    5223    5220    5222    5237
    5220    5218    5219    5221    5220    5218    5221    5220    5222
    5222    5237    5238    5222    5237    5239    5222    5224    5225
    5222    5224    5226    5222    5224    5230    5222    5220    5218
    5224    5230    5232    5224    5230    5231    5224    5230    5233
    5224    5226    5229    5224    5226    5228    5224    5226    5227
    5224    5222    5223    5224    5222    5237    5224    5222    5220
    5226    5224    5225    5227    5226    5229    5227    5226    5228
    5228    5226    5229    5230    5233    5236    5230    5233    5235
    5230    5233    5234    5230    5224    5225    5230    5224    5226
    5231    5230    5232    5233    5230    5232    5233    5230    5231
    5234    5233    5236    5234    5233    5235    5235    5233    5236
    5237    5222    5223    5239    5241    5242    5239    5241    5259
    5239    5237    5238    5240    5239    5237    5240    5239    5241
    5241    5259    5260    5241    5259    5261    5241    5243    5245
    5241    5243    5244    5241    5243    5246    5241    5239    5237
    5243    5246    5248    5243    5246    5247    5243    5246    5249
    5243    5241    5242    5243    5241    5259    5243    5241    5239
    5244    5243    5245    5246    5249    5251    5246    5249    5250
    5246    5249    5252    5246    5243    5245    5246    5243    5244
    5247    5246    5248    5249    5252    5254    5249    5252    5253
    5249    5252    5255    5249    5246    5248    5249    5246    5247
    5250    5249    5251    5252    5255    5258    5252    5255    5257
    5252    5255    5256    5252    5249    5251    5252    5249    5250
    5253    5252    5254    5255    5252    5254    5255    5252    5253
    5256    5255    5258    5256    5255    5257    5257    5255    5258
    5259    5241    5242    5261    5263    5264    5261    5263    5283
    5261    5259    5260    5262    5261    5259    5262    5261    5263
    5263    5283    5284    5263    5283    5285    5263    5265    5267
    5263    5265    5266    5263    5265    5268    5263    5261    5259
    5265    5268    5270    5265    5268    5269    5265    5268    5271
    5265    5263    5264    5265    5263    5283    5265    5263    5261
    5266    5265    5267    5268    5271    5273    5268    5271    5272
    5268    5271    5274    5268    5265    5267    5268    5265    5266
    5269    5268    5270    5271    5274    5275    5271    5274    5276
    5271    5268    5270    5271    5268    5269    5272    5271    5273
    5274    5276    5277    5274    5276    5280    5274    5271    5273
    5274    5271    5272    5276    5280    5282    5276    5280    5281
    5276    5274    5275    5278    5277    5276    5278    5277    5279
    5279    5277    5276    5280    5276    5277    5281    5280    5282
    5283    5263    5264    5285    5287    5288    5285    5287    5303
    5285    5283    5284    5286    5285    5283    5286    5285    5287
    5287    5303    5304    5287    5303    5305    5287    5289    5291
    5287    5289    5290    5287    5289    5292    5287    5285    5283
    5289    5292    5293    5289    5292    5299    5289    5287    5288
    5289    5287    5303    5289    5287    5285    5290    5289    5291
    5292    5299    5301    5292    5299    5300    5292    5289    5291
    5292    5289    5290    5293    5295    5297    5293    5295    5296
    5294    5293    5292    5295    5297    5298    5295    5293    5292
    5295    5293    5294    5296    5295    5297    5297    5301    5302
    5297    5301    5299    5299    5301    5302    5299    5292    5293
    5300    5299    5301    5301    5297    5298    5301    5297    5295
    5303    5287    5288    5305    5307    5308    5305    5307    5318
    5305    5303    5304    5306    5305    5303    5306    5305    5307
    5307    5318    5319    5307    5318    5320    5307    5309    5311
    5307    5309    5310    5307    5309    5312    5307    5305    5303
    5309    5312    5314    5309    5312    5313    5309    5312    5315
    5309    5307    5308    5309    5307    5318    5309    5307    5305
    5310    5309    5311    5312    5315    5316    5312    5315    5317
    5312    5309    5311    5312    5309    5310    5313    5312    5314
    5315    5312    5314    5315    5312    5313    5317    5315    5316
    5318    5307    5308    5320    5322    5323    5320    5322    5335
    5320    5318    5319    5321    5320    5318    5321    5320    5322
    5322    5335    5336    5322    5335    5337    5322    5324    5326
    5322    5324    5325    5322    5324    5327    5322    5320    5318
    5324    5327    5329    5324    5327    5328    5324    5327    5330
    5324    5322    5323    5324    5322    5335    5324    5322    5320
    5325    5324    5326    5327    5330    5331    5327    5330    5332
    5327    5324    5326    5327    5324    5325    5328    5327    5329
    5330    5332    5334    5330    5332    5333    5330    5327    5329
    5330    5327    5328    5332    5330    5331    5333    5332    5334
    5335    5322    5323    5337    5339    5340    5337    5339    5357
    5337    5335    5336    5338    5337    5335    5338    5337    5339
    5339    5357    5358    5339    5357    5359    5339    5341    5343
    5339    5341    5342    5339    5341    5344    5339    5337    5335
    5341    5344    5346    5341    5344    5345    5341    5344    5347
    5341    5339    5340    5341    5339    5357    5341    5339    5337
    5342    5341    5343    5344    5347    5349    5344    5347    5348
    5344    5347    5350    5344    5341    5343    5344    5341    5342
    5345    5344    5346    5347    5350    5352    5347    5350    5351
    5347    5350    5353    5347    5344    5346    5347    5344    5345
    5348    5347    5349    5350    5353    5356    5350    5353    5355
    5350    5353    5354    5350    5347    5349    5350    5347    5348
    5351    5350    5352    5353    5350    5352    5353    5350    5351
    5354    5353    5356    5354    5353    5355    5355    5353    5356
    5357    5339    5340    5359    5361    5363    5359    5361    5362
    5359    5361    5364    5359    5357    5358    5360    5359    5357
    5360    5359    5361    5361    5364    5365    5361    5364    5366
    5361    5359    5357    5362    5361    5363    5364    5361    5363
    5364    5361    5362    5366    5368    5369    5366    5368    5384
    5366    5364    5365    5367    5366    5364    5367    5366    5368
    5368    5384    5385    5368    5384    5386    5368    5370    5372
    5368    5370    5371    5368    5370    5373    5368    5366    5364
    5370    5373    5374    5370    5373    5380    5370    5368    5369
    5370    5368    5384    5370    5368    5366    5371    5370    5372
    5373    5380    5382    5373    5380    5381    5373    5370    5372
    5373    5370    5371    5374    5376    5378    5374    5376    5377
    5375    5374    5373    5376    5378    5379    5376    5374    5373
    5376    5374    5375    5377    5376    5378    5378    5382    5383
    5378    5382    5380    5380    5382    5383    5380    5373    5374
    5381    5380    5382    5382    5378    5379    5382    5378    5376
    5384    5368    5369    5386    5388    5389    5386    5388    5408
    5386    5384    5385    5387    5386    5384    5387    5386    5388
    5388    5408    5409    5388    5408    5410    5388    5390    5392
    5388    5390    5391    5388    5390    5393    5388    5386    5384
    5390    5393    5395    5390    5393    5394    5390    5393    5396
    5390    5388    5389    5390    5388    5408    5390    5388    5386
    5391    5390    5392    5393    5396    5398    5393    5396    5397
    5393    5396    5399    5393    5390    5392    5393    5390    5391
    5394    5393    5395    5396    5399    5400    5396    5399    5401
    5396    5393    5395    5396    5393    5394    5397    5396    5398
    5399    5401    5402    5399    5401    5405    5399    5396    5398
    5399    5396    5397    5401    5405    5407    5401    5405    5406
    5401    5399    5400    5403    5402    5401    5403    5402    5404
    5404    5402    5401    5405    5401    5402    5406    5405    5407
    5408    5388    5389    5410    5412    5413    5410    5412    5427
    5410    5408    5409    5411    5410    5408    5411    5410    5412
    5412    5427    5428    5412    5427    5429    5412    5414    5416
    5412    5414    5415    5412    5414    5417    5412    5410    5408
    5414    5417    5418    5414    5417    5423    5414    5417    5419
    5414    5412    5413    5414    5412    5427    5414    5412    5410
    5415    5414    5416    5417    5423    5426    5417    5423    5425
    5417    5423    5424    5417    5419    5422    5417    5419    5421
    5417    5419    5420    5417    5414    5416    5417    5414    5415
    5419    5417    5418    5419    5417    5423    5420    5419    5422
    5420    5419    5421    5421    5419    5422    5423    5417    5418
    5424    5423    5426    5424    5423    5425    5425    5423    5426
    5427    5412    5413    5429    5431    5432    5429    5431    5443
    5429    5427    5428    5430    5429    5427    5430    5429    5431
    5431    5443    5444    5431    5443    5445    5431    5433    5434
    5431    5433    5439    5431    5433    5435    5431    5429    5427
    5433    5439    5442    5433    5439    5441    5433    5439    5440
    5433    5435    5438    5433    5435    5437    5433    5435    5436
    5433    5431    5432    5433    5431    5443    5433    5431    5429
    5435    5433    5434    5435    5433    5439    5436    5435    5438
    5436    5435    5437    5437    5435    5438    5439    5433    5434
    5440    5439    5442    5440    5439    5441    5441    5439    5442
    5443    5431    5432    5445    5447    5448    5445    5447    5453
    5445    5443    5444    5446    5445    5443    5446    5445    5447
    5447    5453    5454    5447    5453    5455    5447    5449    5452
    5447    5449    5451    5447    5449    5450    5447    5445    5443
    5449    5447    5448    5449    5447    5453    5449    5447    5445
    5450    5449    5452    5450    5449    5451    5451    5449    5452
    5453    5447    5448    5455    5457    5458    5455    5457    5470
    5455    5453    5454    5456    5455    5453    5456    5455    5457
    5457    5470    5471    5457    5470    5472    5457    5459    5461
    5457    5459    5460    5457    5459    5462    5457    5455    5453
    5459    5462    5464    5459    5462    5463    5459    5462    5465
    5459    5457    5458    5459    5457    5470    5459    5457    5455
    5460    5459    5461    5462    5465    5466    5462    5459    5461
    5462    5459    5460    5463    5462    5464    5465    5466    5469
    5465    5466    5468    5465    5466    5467    5465    5462    5464
    5465    5462    5463    5467    5466    5469    5467    5466    5468
    5468    5466    5469    5470    5457    5458    5472    5474    5475
    5472    5474    5492    5472    5470    5471    5473    5472    5470
    5473    5472    5474    5474    5492    5493    5474    5492    5494
    5474    5476    5478    5474    5476    5477    5474    5476    5479
    5474    5472    5470    5476    5479    5481    5476    5479    5480
    5476    5479    5482    5476    5474    5475    5476    5474    5492
    5476    5474    5472    5477    5476    5478    5479    5482    5484
    5479    5482    5483    5479    5482    5485    5479    5476    5478
    5479    5476    5477    5480    5479    5481    5482    5485    5487
    5482    5485    5486    5482    5485    5488    5482    5479    5481
    5482    5479    5480    5483    5482    5484    5485    5488    5491
    5485    5488    5490    5485    5488    5489    5485    5482    5484
    5485    5482    5483    5486    5485    5487    5488    5485    5487
    5488    5485    5486    5489    5488    5491    5489    5488    5490
    5490    5488    5491    5492    5474    5475    5494    5496    5497
    5494    5496    5512    5494    5492    5493    5495    5494    5492
    5495    5494    5496    5496    5512    5513    5496    5512    5514
    5496    5498    5500    5496    5498    5499    5496    5498    5501
    5496    5494    5492    5498    5501    5502    5498    5501    5508
    5498    5496    5497    5498    5496    5512    5498    5496    5494
    5499    5498    5500    5501    5508    5510    5501    5508    5509
    5501    5498    5500    5501    5498    5499    5502    5504    5506
    5502    5504    5505    5503    5502    5501    5504    5506    5507
    5504    5502    5501    5504    5502    5503    5505    5504    5506
    5506    5510    5511    5506    5510    5508    5508    5510    5511
    5508    5501    5502    5509    5508    5510    5510    5506    5507
    5510    5506    5504    5512    5496    5497    5514    5516    5517
    5514    5516    5531    5514    5512    5513    5515    5514    5512
    5515    5514    5516    5516    5531    5532    5516    5531    5533
    5516    5518    5520    5516    5518    5519    5516    5518    5521
    5516    5514    5512    5518    5521    5522    5518    5521    5527
    5518    5521    5523    5518    5516    5517    5518    5516    5531
    5518    5516    5514    5519    5518    5520    5521    5527    5530
    5521    5527    5529    5521    5527    5528    5521    5523    5526
    5521    5523    5525    5521    5523    5524    5521    5518    5520
    5521    5518    5519    5523    5521    5522    5523    5521    5527
    5524    5523    5526    5524    5523    5525    5525    5523    5526
    5527    5521    5522    5528    5527    5530    5528    5527    5529
    5529    5527    5530    5531    5516    5517    5533    5535    5536
    5533    5535    5555    5533    5531    5532    5534    5533    5531
    5534    5533    5535    5535    5555    5556    5535    5555    5557
    5535    5537    5539    5535    5537    5538    5535    5537    5540
    5535    5533    5531    5537    5540    5542    5537    5540    5541
    5537    5540    5543    5537    5535    5536    5537    5535    5555
    5537    5535    5533    5538    5537    5539    5540    5543    5545
    5540    5543    5544    5540    5543    5546    5540    5537    5539
    5540    5537    5538    5541    5540    5542    5543    5546    5547
    5543    5546    5548    5543    5540    5542    5543    5540    5541
    5544    5543    5545    5546    5548    5549    5546    5548    5552
    5546    5543    5545    5546    5543    5544    5548    5552    5554
    5548    5552    5553    5548    5546    5547    5550    5549    5548
    5550    5549    5551    5551    5549    5548    5552    5548    5549
    5553    5552    5554    5555    5535    5536    5557    5559    5560
    5557    5559    5565    5557    5555    5556    5558    5557    5555
    5558    5557    5559    5559    5565    5566    5559    5565    5567
    5559    5561    5564    5559    5561    5563    5559    5561    5562
    5559    5557    5555    5561    5559    5560    5561    5559    5565
    5561    5559    5557    5562    5561    5564    5562    5561    5563
    5563    5561    5564    5565    5559    5560    5567    5569    5570
    5567    5569    5576    5567    5565    5566    5568    5567    5565
    5568    5567    5569    5569    5576    5577    5569    5576    5578
    5569    5571    5573    5569    5571    5572    5569    5571    5574
    5569    5567    5565    5571    5574    5575    5571    5569    5570
    5571    5569    5576    5571    5569    5567    5572    5571    5573
    5574    5571    5573    5574    5571    5572    5576    5569    5570
    5578    5580    5581    5578    5580    5591    5578    5576    5577
    5579    5578    5576    5579    5578    5580    5580    5591    5592
    5580    5591    5593    5580    5582    5584    5580    5582    5583
    5580    5582    5585    5580    5578    5576    5582    5585    5587
    5582    5585    5586    5582    5585    5588    5582    5580    5581
    5582    5580    5591    5582    5580    5578    5583    5582    5584
    5585    5588    5589    5585    5588    5590    5585    5582    5584
    5585    5582    5583    5586    5585    5587    5588    5585    5587
    5588    5585    5586    5590    5588    5589    5591    5580    5581
    5593    5595    5596    5593    5595    5606    5593    5591    5592
    5594    5593    5591    5594    5593    5595    5595    5606    5607
    5595    5606    5608    5595    5597    5599    5595    5597    5598
    5595    5597    5600    5595    5593    5591    5597    5600    5602
    5597    5600    5601    5597    5600    5603    5597    5595    5596
    5597    5595    5606    5597    5595    5593    5598    5597    5599
    5600    5603    5604    5600    5603    5605    5600    5597    5599
    5600    5597    5598    5601    5600    5602    5603    5600    5602
    5603    5600    5601    5605    5603    5604    5606    5595    5596
    5608    5610    5611    5608    5610    5623    5608    5606    5607
    5609    5608    5606    5609    5608    5610    5610    5623    5624
    5610    5623    5625    5610    5612    5614    5610    5612    5613
    5610    5612    5617    5610    5608    5606    5612    5617    5621
    5612    5617    5615    5612    5610    5611    5612    5610    5623
    5612    5610    5608    5613    5612    5614    5615    5618    5620
    5615    5618    5619    5615    5617    5621    5617    5615    5616
    5617    5615    5618    5617    5612    5614    5617    5612    5613
    5618    5615    5616    5619    5618    5620    5620    5621    5617
    5620    5621    5622    5621    5620    5618    5622    5621    5617
    5623    5610    5611    5625    5627    5628    5625    5627    5642
    5625    5623    5624    5626    5625    5623    5626    5625    5627
    5627    5642    5643    5627    5642    5644    5627    5629    5631
    5627    5629    5630    5627    5629    5632    5627    5625    5623
    5629    5632    5633    5629    5632    5638    5629    5632    5634
    5629    5627    5628    5629    5627    5642    5629    5627    5625
    5630    5629    5631    5632    5638    5641    5632    5638    5640
    5632    5638    5639    5632    5634    5637    5632    5634    5636
    5632    5634    5635    5632    5629    5631    5632    5629    5630
    5634    5632    5633    5634    5632    5638    5635    5634    5637
    5635    5634    5636    5636    5634    5637    5638    5632    5633
    5639    5638    5641    5639    5638    5640    5640    5638    5641
    5642    5627    5628    5644    5646    5647    5644    5646    5664
    5644    5642    5643    5645    5644    5642    5645    5644    5646
    5646    5664    5665    5646    5664    5666    5646    5648    5650
    5646    5648    5649    5646    5648    5651    5646    5644    5642
    5648    5651    5653    5648    5651    5652    5648    5651    5654
    5648    5646    5647    5648    5646    5664    5648    5646    5644
    5649    5648    5650    5651    5654    5656    5651    5654    5655
    5651    5654    5657    5651    5648    5650    5651    5648    5649
    5652    5651    5653    5654    5657    5659    5654    5657    5658
    5654    5657    5660    5654    5651    5653    5654    5651    5652
    5655    5654    5656    5657    5660    5663    5657    5660    5662
    5657    5660    5661    5657    5654    5656    5657    5654    5655
    5658    5657    5659    5660    5657    5659    5660    5657    5658
    5661    5660    5663    5661    5660    5662    5662    5660    5663
    5664    5646    5647    5666    5668    5669    5666    5668    5681
    5666    5664    5665    5667    5666    5664    5667    5666    5668
    5668    5681    5682    5668    5681    5683    5668    5670    5672
    5668    5670    5671    5668    5670    5673    5668    5666    5664
    5670    5673    5675    5670    5673    5674    5670    5673    5676
    5670    5668    5669    5670    5668    5681    5670    5668    5666
    5671    5670    5672    5673    5676    5677    5673    5676    5678
    5673    5670    5672    5673    5670    5671    5674    5673    5675
    5676    5678    5680    5676    5678    5679    5676    5673    5675
    5676    5673    5674    5678    5676    5677    5679    5678    5680
    5681    5668    5669    5683    5685    5686    5683    5685    5698
    5683    5681    5682    5684    5683    5681    5684    5683    5685
    5685    5698    5699    5685    5698    5700    5685    5687    5689
    5685    5687    5688    5685    5687    5692    5685    5683    5681
    5687    5692    5696    5687    5692    5690    5687    5685    5686
    5687    5685    5698    5687    5685    5683    5688    5687    5689
    5690    5693    5695    5690    5693    5694    5690    5692    5696
    5692    5690    5691    5692    5690    5693    5692    5687    5689
    5692    5687    5688    5693    5690    5691    5694    5693    5695
    5695    5696    5692    5695    5696    5697    5696    5695    5693
    5697    5696    5692    5698    5685    5686    5700    5702    5703
    5700    5702    5719    5700    5698    5699    5701    5700    5698
    5701    5700    5702    5702    5719    5720    5702    5719    5721
    5702    5704    5706    5702    5704    5705    5702    5704    5707
    5702    5700    5698    5704    5707    5708    5704    5707    5715
    5704    5702    5703    5704    5702    5719    5704    5702    5700
    5705    5704    5706    5707    5715    5717    5707    5715    5716
    5707    5704    5706    5707    5704    5705    5708    5710    5712
    5708    5710    5711    5709    5708    5707    5710    5708    5707
    5710    5708    5709    5711    5710    5712    5712    5717    5715
    5712    5717    5718    5712    5713    5714    5713    5712    5710
    5715    5707    5708    5716    5715    5717    5717    5712    5710
    5717    5712    5713    5718    5717    5715    5719    5702    5703
    5721    5723    5724    5721    5723    5738    5721    5719    5720
    5722    5721    5719    5722    5721    5723    5723    5738    5739
    5723    5738    5740    5723    5725    5726    5723    5725    5727
    5723    5725    5731    5723    5721    5719    5725    5731    5733
    5725    5731    5732    5725    5731    5734    5725    5727    5730
    5725    5727    5729    5725    5727    5728    5725    5723    5724
    5725    5723    5738    5725    5723    5721    5727    5725    5726
    5728    5727    5730    5728    5727    5729    5729    5727    5730
    5731    5734    5737    5731    5734    5736    5731    5734    5735
    5731    5725    5726    5731    5725    5727    5732    5731    5733
    5734    5731    5733    5734    5731    5732    5735    5734    5737
    5735    5734    5736    5736    5734    5737    5738    5723    5724
    5740    5742    5743    5740    5742    5750    5740    5738    5739
    5741    5740    5738    5741    5740    5742    5742    5750    5751
    5742    5750    5752    5742    5744    5746    5742    5744    5745
    5742    5744    5747    5742    5740    5738    5744    5747    5748
    5744    5747    5749    5744    5742    5743    5744    5742    5750
    5744    5742    5740    5745    5744    5746    5747    5744    5746
    5747    5744    5745    5749    5747    5748    5750    5742    5743
    5752    5754    5755    5752    5754    5769    5752    5750    5751
    5753    5752    5750    5753    5752    5754    5754    5769    5770
    5754    5769    5771    5754    5756    5758    5754    5756    5757
    5754    5756    5759    5754    5752    5750    5756    5759    5760
    5756    5759    5765    5756    5759    5761    5756    5754    5755
    5756    5754    5769    5756    5754    5752    5757    5756    5758
    5759    5765    5768    5759    5765    5767    5759    5765    5766
    5759    5761    5764    5759    5761    5763    5759    5761    5762
    5759    5756    5758    5759    5756    5757    5761    5759    5760
    5761    5759    5765    5762    5761    5764    5762    5761    5763
    5763    5761    5764    5765    5759    5760    5766    5765    5768
    5766    5765    5767    5767    5765    5768    5769    5754    5755
    5771    5773    5774    5771    5773    5791    5771    5769    5770
    5772    5771    5769    5772    5771    5773    5773    5791    5792
    5773    5791    5793    5773    5775    5777    5773    5775    5776
    5773    5775    5778    5773    5771    5769    5775    5778    5780
    5775    5778    5779    5775    5778    5781    5775    5773    5774
    5775    5773    5791    5775    5773    5771    5776    5775    5777
    5778    5781    5783    5778    5781    5782    5778    5781    5784
    5778    5775    5777    5778    5775    5776    5779    5778    5780
    5781    5784    5786    5781    5784    5785    5781    5784    5787
    5781    5778    5780    5781    5778    5779    5782    5781    5783
    5784    5787    5790    5784    5787    5789    5784    5787    5788
    5784    5781    5783    5784    5781    5782    5785    5784    5786
    5787    5784    5786    5787    5784    5785    5788    5787    5790
    5788    5787    5789    5789    5787    5790    5791    5773    5774
    5793    5795    5796    5793    5795    5803    5793    5791    5792
    5794    5793    5791    5794    5793    5795    5795    5803    5804
    5795    5803    5805    5795    5797    5799    5795    5797    5798
    5795    5797    5800    5795    5793    5791    5797    5800    5801
    5797    5800    5802    5797    5795    5796    5797    5795    5803
    5797    5795    5793    5798    5797    5799    5800    5797    5799
    5800    5797    5798    5802    5800    5801    5803    5795    5796
    5805    5807    5808    5805    5807    5827    5805    5803    5804
    5806    5805    5803    5806    5805    5807    5807    5827    5828
    5807    5827    5829    5807    5809    5811    5807    5809    5810
    5807    5809    5812    5807    5805    5803    5809    5812    5814
    5809    5812    5813    5809    5812    5815    5809    5807    5808
    5809    5807    5827    5809    5807    5805    5810    5809    5811
    5812    5815    5817    5812    5815    5816    5812    5815    5818
    5812    5809    5811    5812    5809    5810    5813    5812    5814
    5815    5818    5819    5815    5818    5820    5815    5812    5814
    5815    5812    5813    5816    5815    5817    5818    5820    5821
    5818    5820    5824    5818    5815    5817    5818    5815    5816
    5820    5824    5826    5820    5824    5825    5820    5818    5819
    5822    5821    5820    5822    5821    5823    5823    5821    5820
    5824    5820    5821    5825    5824    5826    5827    5807    5808
    5829    5833    5834    5829    5833    5835    5829    5830    5832
    5829    5830    5831    5829    5827    5828    5830    5838    5840
    5830    5838    5839    5830    5829    5827    5831    5830    5832
    5833    5841    5842    5833    5841    5843    5833    5835    5837
    5833    5835    5836    5833    5835    5838    5833    5829    5827
    5833    5829    5830    5835    5838    5840    5835    5838    5839
    5835    5838    5830    5835    5833    5834    5836    5835    5837
    5838    5835    5837    5838    5835    5836    5838    5830    5832
    5838    5830    5831    5838    5830    5829    5839    5838    5840
    5841    5833    5834    5841    5833    5835    5841    5833    5829
    5843    5845    5846    5843    5845    5861    5843    5841    5842
    5844    5843    5841    5844    5843    5845    5845    5861    5862
    5845    5861    5863    5845    5847    5849    5845    5847    5848
    5845    5847    5850    5845    5843    5841    5847    5850    5851
    5847    5850    5857    5847    5845    5846    5847    5845    5861
    5847    5845    5843    5848    5847    5849    5850    5857    5859
    5850    5857    5858    5850    5847    5849    5850    5847    5848
    5851    5853    5855    5851    5853    5854    5852    5851    5850
    5853    5855    5856    5853    5851    5850    5853    5851    5852
    5854    5853    5855    5855    5859    5860    5855    5859    5857
    5857    5859    5860    5857    5850    5851    5858    5857    5859
    5859    5855    5856    5859    5855    5853    5861    5845    5846
    5863    5865    5866    5863    5865    5881    5863    5861    5862
    5864    5863    5861    5864    5863    5865    5865    5881    5882
    5865    5881    5883    5865    5867    5869    5865    5867    5868
    5865    5867    5870    5865    5863    5861    5867    5870    5871
    5867    5870    5877    5867    5865    5866    5867    5865    5881
    5867    5865    5863    5868    5867    5869    5870    5877    5879
    5870    5877    5878    5870    5867    5869    5870    5867    5868
    5871    5873    5875    5871    5873    5874    5872    5871    5870
    5873    5875    5876    5873    5871    5870    5873    5871    5872
    5874    5873    5875    5875    5879    5880    5875    5879    5877
    5877    5879    5880    5877    5870    5871    5878    5877    5879
    5879    5875    5876    5879    5875    5873    5881    5865    5866
    5883    5887    5888    5883    5887    5889    5883    5884    5886
    5883    5884    5885    5883    5881    5882    5884    5892    5894
    5884    5892    5893    5884    5883    5881    5885    5884    5886
    5887    5895    5896    5887    5895    5897    5887    5889    5891
    5887    5889    5890    5887    5889    5892    5887    5883    5881
    5887    5883    5884    5889    5892    5894    5889    5892    5893
    5889    5892    5884    5889    5887    5888    5890    5889    5891
    5892    5889    5891    5892    5889    5890    5892    5884    5886
    5892    5884    5885    5892    5884    5883    5893    5892    5894
    5895    5887    5888    5895    5887    5889    5895    5887    5883
    5897    5899    5901    5897    5899    5900    5897    5899    5902
    5897    5895    5896    5898    5897    5895    5898    5897    5899
    5899    5902    5903    5899    5902    5904    5899    5897    5895
    5900    5899    5901    5902    5899    5901    5902    5899    5900
    5904    5906    5907    5904    5906    5921    5904    5902    5903
    5905    5904    5902    5905    5904    5906    5906    5921    5922
    5906    5921    5923    5906    5908    5910    5906    5908    5909
    5906    5908    5911    5906    5904    5902    5908    5911    5912
    5908    5911    5917    5908    5911    5913    5908    5906    5907
    5908    5906    5921    5908    5906    5904    5909    5908    5910
    5911    5917    5920    5911    5917    5919    5911    5917    5918
    5911    5913    5916    5911    5913    5915    5911    5913    5914
    5911    5908    5910    5911    5908    5909    5913    5911    5912
    5913    5911    5917    5914    5913    5916    5914    5913    5915
    5915    5913    5916    5917    5911    5912    5918    5917    5920
    5918    5917    5919    5919    5917    5920    5921    5906    5907
    5923    5925    5926    5923    5925    5937    5923    5921    5922
    5924    5923    5921    5924    5923    5925    5925    5937    5938
    5925    5937    5939    5925    5927    5928    5925    5927    5933
    5925    5927    5929    5925    5923    5921    5927    5933    5936
    5927    5933    5935    5927    5933    5934    5927    5929    5932
    5927    5929    5931    5927    5929    5930    5927    5925    5926
    5927    5925    5937    5927    5925    5923    5929    5927    5928
    5929    5927    5933    5930    5929    5932    5930    5929    5931
    5931    5929    5932    5933    5927    5928    5934    5933    5936
    5934    5933    5935    5935    5933    5936    5937    5925    5926
    5939    5941    5942    5939    5941    5959    5939    5937    5938
    5940    5939    5937    5940    5939    5941    5941    5959    5960
    5941    5959    5961    5941    5943    5945    5941    5943    5944
    5941    5943    5946    5941    5939    5937    5943    5946    5948
    5943    5946    5947    5943    5946    5949    5943    5941    5942
    5943    5941    5959    5943    5941    5939    5944    5943    5945
    5946    5949    5951    5946    5949    5950    5946    5949    5952
    5946    5943    5945    5946    5943    5944    5947    5946    5948
    5949    5952    5954    5949    5952    5953    5949    5952    5955
    5949    5946    5948    5949    5946    5947    5950    5949    5951
    5952    5955    5958    5952    5955    5957    5952    5955    5956
    5952    5949    5951    5952    5949    5950    5953    5952    5954
    5955    5952    5954    5955    5952    5953    5956    5955    5958
    5956    5955    5957    5957    5955    5958    5959    5941    5942
    5961    5963    5964    5961    5963    5980    5961    5959    5960
    5962    5961    5959    5962    5961    5963    5963    5980    5981
    5963    5980    5982    5963    5965    5967    5963    5965    5966
    5963    5965    5968    5963    5961    5959    5965    5968    5969
    5965    5968    5976    5965    5963    5964    5965    5963    5980
    5965    5963    5961    5966    5965    5967    5968    5976    5978
    5968    5976    5977    5968    5965    5967    5968    5965    5966
    5969    5971    5973    5969    5971    5972    5970    5969    5968
    5971    5969    5968    5971    5969    5970    5972    5971    5973
    5973    5978    5976    5973    5978    5979    5973    5974    5975
    5974    5973    5971    5976    5968    5969    5977    5976    5978
    5978    5973    5971    5978    5973    5974    5979    5978    5976
    5980    5963    5964    5982    5984    5985    5982    5984    5997
    5982    5980    5981    5983    5982    5980    5983    5982    5984
    5984    5997    5998    5984    5997    5999    5984    5986    5988
    5984    5986    5987    5984    5986    5989    5984    5982    5980
    5986    5989    5991    5986    5989    5990    5986    5989    5992
    5986    5984    5985    5986    5984    5997    5986    5984    5982
    5987    5986    5988    5989    5992    5993    5989    5986    5988
    5989    5986    5987    5990    5989    5991    5992    5993    5996
    5992    5993    5995    5992    5993    5994    5992    5989    5991
    5992    5989    5990    5994    5993    5996    5994    5993    5995
    5995    5993    5996    5997    5984    5985    5999    6001    6002
    5999    6001    6011    5999    5997    5998    6000    5999    5997
    6000    5999    6001    6001    6011    6012    6001    6011    6013
    6001    6003    6005    6001    6003    6004    6001    6003    6006
    6001    5999    5997    6003    6006    6007    6003    6006    6008
    6003    6001    6002    6003    6001    6011    6003    6001    5999
    6004    6003    6005    6006    6008    6010    6006    6008    6009
    6006    6003    6005    6006    6003    6004    6008    6006    6007
    6009    6008    6010    6011    6001    6002    6013    6015    6016
    6013    6015    6022    6013    6011    6012    6014    6013    6011
    6014    6013    6015    6015    6022    6023    6015    6022    6024
    6015    6017    6019    6015    6017    6018    6015    6017    6020
    6015    6013    6011    6017    6020    6021    6017    6015    6016
    6017    6015    6022    6017    6015    6013    6018    6017    6019
    6020    6017    6019    6020    6017    6018    6022    6015    6016
    6024    6026    6028    6024    6026    6027    6024    6026    6029
    6024    6022    6023    6025    6024    6022    6025    6024    6026
    6026    6029    6030    6026    6029    6031    6026    6024    6022
    6027    6026    6028    6029    6026    6028    6029    6026    6027
    6031    6035    6036    6031    6035    6037    6031    6032    6034
    6031    6032    6033    6031    6029    6030    6032    6040    6042
    6032    6040    6041    6032    6031    6029    6033    6032    6034
    6035    6043    6044    6035    6043    6045    6035    6037    6039
    6035    6037    6038    6035    6037    6040    6035    6031    6029
    6035    6031    6032    6037    6040    6042    6037    6040    6041
    6037    6040    6032    6037    6035    6036    6038    6037    6039
    6040    6037    6039    6040    6037    6038    6040    6032    6034
    6040    6032    6033    6040    6032    6031    6041    6040    6042
    6043    6035    6036    6043    6035    6037    6043    6035    6031
    6045    6047    6048    6045    6047    6059    6045    6043    6044
    6046    6045    6043    6046    6045    6047    6047    6059    6060
    6047    6059    6061    6047    6049    6050    6047    6049    6055
    6047    6049    6051    6047    6045    6043    6049    6055    6058
    6049    6055    6057    6049    6055    6056    6049    6051    6054
    6049    6051    6053    6049    6051    6052    6049    6047    6048
    6049    6047    6059    6049    6047    6045    6051    6049    6050
    6051    6049    6055    6052    6051    6054    6052    6051    6053
    6053    6051    6054    6055    6049    6050    6056    6055    6058
    6056    6055    6057    6057    6055    6058    6059    6047    6048
    6061    6063    6064    6061    6063    6075    6061    6059    6060
    6062    6061    6059    6062    6061    6063    6063    6075    6076
    6063    6075    6077    6063    6065    6066    6063    6065    6071
    6063    6065    6067    6063    6061    6059    6065    6071    6074
    6065    6071    6073    6065    6071    6072    6065    6067    6070
    6065    6067    6069    6065    6067    6068    6065    6063    6064
    6065    6063    6075    6065    6063    6061    6067    6065    6066
    6067    6065    6071    6068    6067    6070    6068    6067    6069
    6069    6067    6070    6071    6065    6066    6072    6071    6074
    6072    6071    6073    6073    6071    6074    6075    6063    6064
    6077    6079    6080    6077    6079    6085    6077    6075    6076
    6078    6077    6075    6078    6077    6079    6079    6085    6086
    6079    6085    6087    6079    6081    6084    6079    6081    6083
    6079    6081    6082    6079    6077    6075    6081    6079    6080
    6081    6079    6085    6081    6079    6077    6082    6081    6084
    6082    6081    6083    6083    6081    6084    6085    6079    6080
    6087    6089    6090    6087    6089    6102    6087    6085    6086
    6088    6087    6085    6088    6087    6089    6089    6102    6103
    6089    6102    6104    6089    6091    6093    6089    6091    6092
    6089    6091    6094    6089    6087    6085    6091    6094    6096
    6091    6094    6095    6091    6094    6097    6091    6089    6090
    6091    6089    6102    6091    6089    6087    6092    6091    6093
    6094    6097    6098    6094    6091    6093    6094    6091    6092
    6095    6094    6096    6097    6098    6101    6097    6098    6100
    6097    6098    6099    6097    6094    6096    6097    6094    6095
    6099    6098    6101    6099    6098    6100    6100    6098    6101
    6102    6089    6090    6104    6106    6107    6104    6106    6118
    6104    6102    6103    6105    6104    6102    6105    6104    6106
    6106    6118    6119    6106    6118    6120    6106    6108    6109
    6106    6108    6114    6106    6108    6110    6106    6104    6102
    6108    6114    6117    6108    6114    6116    6108    6114    6115
    6108    6110    6113    6108    6110    6112    6108    6110    6111
    6108    6106    6107    6108    6106    6118    6108    6106    6104
    6110    6108    6109    6110    6108    6114    6111    6110    6113
    6111    6110    6112    6112    6110    6113    6114    6108    6109
    6115    6114    6117    6115    6114    6116    6116    6114    6117
    6118    6106    6107    6120    6122    6123    6120    6122    6142
    6120    6118    6119    6121    6120    6118    6121    6120    6122
    6122    6142    6143    6122    6142    6144    6122    6124    6126
    6122    6124    6125    6122    6124    6127    6122    6120    6118
    6124    6127    6128    6124    6127    6133    6124    6122    6123
    6124    6122    6142    6124    6122    6120    6125    6124    6126
    6127    6133    6132    6127    6133    6134    6127    6124    6126
    6127    6124    6125    6128    6130    6131    6128    6130    6132
    6129    6128    6127    6130    6132    6133    6130    6128    6127
    6130    6128    6129    6132    6138    6140    6132    6138    6139
    6132    6130    6131    6133    6134    6136    6133    6134    6135
    6133    6127    6128    6134    6133    6132    6135    6134    6136
    6136    6140    6138    6136    6140    6141    6137    6136    6134
    6138    6132    6133    6138    6132    6130    6139    6138    6140
    6140    6136    6134    6140    6136    6137    6141    6140    6138
    6142    6122    6123    6144    6146    6147    6144    6146    6157
    6144    6142    6143    6145    6144    6142    6145    6144    6146
    6146    6157    6158    6146    6157    6159    6146    6148    6150
    6146    6148    6149    6146    6148    6151    6146    6144    6142
    6148    6151    6153    6148    6151    6152    6148    6151    6154
    6148    6146    6147    6148    6146    6157    6148    6146    6144
    6149    6148    6150    6151    6154    6155    6151    6154    6156
    6151    6148    6150    6151    6148    6149    6152    6151    6153
    6154    6151    6153    6154    6151    6152    6156    6154    6155
    6157    6146    6147    6159    6161    6163    6159    6161    6162
    6159    6161    6164    6159    6157    6158    6160    6159    6157
    6160    6159    6161    6161    6164    6165    6161    6164    6166
    6161    6159    6157    6162    6161    6163    6164    6161    6163
    6164    6161    6162    6166    6168    6169    6166    6168    6183
    6166    6164    6165    6167    6166    6164    6167    6166    6168
    6168    6183    6184    6168    6183    6185    6168    6170    6172
    6168    6170    6171    6168    6170    6173    6168    6166    6164
    6170    6173    6174    6170    6173    6179    6170    6173    6175
    6170    6168    6169    6170    6168    6183    6170    6168    6166
    6171    6170    6172    6173    6179    6182    6173    6179    6181
    6173    6179    6180    6173    6175    6178    6173    6175    6177
    6173    6175    6176    6173    6170    6172    6173    6170    6171
    6175    6173    6174    6175    6173    6179    6176    6175    6178
    6176    6175    6177    6177    6175    6178    6179    6173    6174
    6180    6179    6182    6180    6179    6181    6181    6179    6182
    6183    6168    6169    6185    6187    6188    6185    6187    6197
    6185    6183    6184    6186    6185    6183    6186    6185    6187
    6187    6197    6198    6187    6197    6199    6187    6189    6191
    6187    6189    6190    6187    6189    6192    6187    6185    6183
    6189    6192    6193    6189    6192    6194    6189    6187    6188
    6189    6187    6197    6189    6187    6185    6190    6189    6191
    6192    6194    6196    6192    6194    6195    6192    6189    6191
    6192    6189    6190    6194    6192    6193    6195    6194    6196
    6197    6187    6188    6199    6201    6202    6199    6201    6213
    6199    6197    6198    6200    6199    6197    6200    6199    6201
    6201    6213    6214    6201    6213    6215    6201    6203    6204
    6201    6203    6209    6201    6203    6205    6201    6199    6197
    6203    6209    6212    6203    6209    6211    6203    6209    6210
    6203    6205    6208    6203    6205    6207    6203    6205    6206
    6203    6201    6202    6203    6201    6213    6203    6201    6199
    6205    6203    6204    6205    6203    6209    6206    6205    6208
    6206    6205    6207    6207    6205    6208    6209    6203    6204
    6210    6209    6212    6210    6209    6211    6211    6209    6212
    6213    6201    6202    6215    6217    6218    6215    6217    6229
    6215    6213    6214    6216    6215    6213    6216    6215    6217
    6217    6229    6230    6217    6229    6231    6217    6219    6220
    6217    6219    6225    6217    6219    6221    6217    6215    6213
    6219    6225    6228    6219    6225    6227    6219    6225    6226
    6219    6221    6224    6219    6221    6223    6219    6221    6222
    6219    6217    6218    6219    6217    6229    6219    6217    6215
    6221    6219    6220    6221    6219    6225    6222    6221    6224
    6222    6221    6223    6223    6221    6224    6225    6219    6220
    6226    6225    6228    6226    6225    6227    6227    6225    6228
    6229    6217    6218    6231    6233    6234    6231    6233    6251
    6231    6229    6230    6232    6231    6229    6232    6231    6233
    6233    6251    6252    6233    6251    6253    6233    6235    6237
    6233    6235    6236    6233    6235    6238    6233    6231    6229
    6235    6238    6240    6235    6238    6239    6235    6238    6241
    6235    6233    6234    6235    6233    6251    6235    6233    6231
    6236    6235    6237    6238    6241    6243    6238    6241    6242
    6238    6241    6244    6238    6235    6237    6238    6235    6236
    6239    6238    6240    6241    6244    6246    6241    6244    6245
    6241    6244    6247    6241    6238    6240    6241    6238    6239
    6242    6241    6243    6244    6247    6250    6244    6247    6249
    6244    6247    6248    6244    6241    6243    6244    6241    6242
    6245    6244    6246    6247    6244    6246    6247    6244    6245
    6248    6247    6250    6248    6247    6249    6249    6247    6250
    6251    6233    6234    6253    6255    6256    6253    6255    6265
    6253    6251    6252    6254    6253    6251    6254    6253    6255
    6255    6265    6266    6255    6265    6267    6255    6257    6258
    6255    6257    6261    6255    6257    6259    6255    6253    6251
    6257    6261    6264    6257    6261    6263    6257    6261    6262
    6257    6259    6260    6257    6255    6256    6257    6255    6265
    6257    6255    6253    6259    6257    6258    6259    6257    6261
    6261    6257    6258    6262    6261    6264    6262    6261    6263
    6263    6261    6264    6265    6255    6256    6267    6269    6271
    6267    6269    6270    6267    6269    6272    6267    6265    6266
    6268    6267    6265    6268    6267    6269    6269    6272    6273
    6269    6272    6274    6269    6267    6265    6270    6269    6271
    6272    6269    6271    6272    6269    6270    6274    6276    6277
    6274    6276    6296    6274    6272    6273    6275    6274    6272
    6275    6274    6276    6276    6296    6297    6276    6296    6298
    6276    6278    6280    6276    6278    6279    6276    6278    6281
    6276    6274    6272    6278    6281    6283    6278    6281    6282
    6278    6281    6284    6278    6276    6277    6278    6276    6296
    6278    6276    6274    6279    6278    6280    6281    6284    6286
    6281    6284    6285    6281    6284    6287    6281    6278    6280
    6281    6278    6279    6282    6281    6283    6284    6287    6288
    6284    6287    6289    6284    6281    6283    6284    6281    6282
    6285    6284    6286    6287    6289    6290    6287    6289    6293
    6287    6284    6286    6287    6284    6285    6289    6293    6295
    6289    6293    6294    6289    6287    6288    6291    6290    6289
    6291    6290    6292    6292    6290    6289    6293    6289    6290
    6294    6293    6295    6296    6276    6277    6298    6300    6301
    6298    6300    6312    6298    6296    6297    6299    6298    6296
    6299    6298    6300    6300    6312    6313    6300    6312    6314
    6300    6302    6303    6300    6302    6308    6300    6302    6304
    6300    6298    6296    6302    6308    6311    6302    6308    6310
    6302    6308    6309    6302    6304    6307    6302    6304    6306
    6302    6304    6305    6302    6300    6301    6302    6300    6312
    6302    6300    6298    6304    6302    6303    6304    6302    6308
    6305    6304    6307    6305    6304    6306    6306    6304    6307
    6308    6302    6303    6309    6308    6311    6309    6308    6310
    6310    6308    6311    6312    6300    6301    6314    6316    6317
    6314    6316    6329    6314    6312    6313    6315    6314    6312
    6315    6314    6316    6316    6329    6330    6316    6329    6331
    6316    6318    6320    6316    6318    6319    6316    6318    6321
    6316    6314    6312    6318    6321    6323    6318    6321    6322
    6318    6321    6324    6318    6316    6317    6318    6316    6329
    6318    6316    6314    6319    6318    6320    6321    6324    6325
    6321    6318    6320    6321    6318    6319    6322    6321    6323
    6324    6325    6328    6324    6325    6327    6324    6325    6326
    6324    6321    6323    6324    6321    6322    6326    6325    6328
    6326    6325    6327    6327    6325    6328    6329    6316    6317
    6331    6333    6334    6331    6333    6348    6331    6329    6330
    6332    6331    6329    6332    6331    6333    6333    6348    6349
    6333    6348    6350    6333    6335    6337    6333    6335    6336
    6333    6335    6338    6333    6331    6329    6335    6338    6339
    6335    6338    6344    6335    6338    6340    6335    6333    6334
    6335    6333    6348    6335    6333    6331    6336    6335    6337
    6338    6344    6347    6338    6344    6346    6338    6344    6345
    6338    6340    6343    6338    6340    6342    6338    6340    6341
    6338    6335    6337    6338    6335    6336    6340    6338    6339
    6340    6338    6344    6341    6340    6343    6341    6340    6342
    6342    6340    6343    6344    6338    6339    6345    6344    6347
    6345    6344    6346    6346    6344    6347    6348    6333    6334
    6350    6352    6354    6350    6352    6353    6350    6352    6355
    6350    6348    6349    6351    6350    6348    6351    6350    6352
    6352    6355    6356    6352    6355    6357    6352    6350    6348
    6353    6352    6354    6355    6352    6354    6355    6352    6353
    6357    6359    6360    6357    6359    6370    6357    6355    6356
    6358    6357    6355    6358    6357    6359    6359    6370    6371
    6359    6370    6372    6359    6361    6363    6359    6361    6362
    6359    6361    6364    6359    6357    6355    6361    6364    6366
    6361    6364    6365    6361    6364    6367    6361    6359    6360
    6361    6359    6370    6361    6359    6357    6362    6361    6363
    6364    6367    6368    6364    6367    6369    6364    6361    6363
    6364    6361    6362    6365    6364    6366    6367    6364    6366
    6367    6364    6365    6369    6367    6368    6370    6359    6360
    6372    6374    6375    6372    6374    6384    6372    6370    6371
    6373    6372    6370    6373    6372    6374    6374    6384    6385
    6374    6384    6386    6374    6376    6377    6374    6376    6380
    6374    6376    6378    6374    6372    6370    6376    6380    6383
    6376    6380    6382    6376    6380    6381    6376    6378    6379
    6376    6374    6375    6376    6374    6384    6376    6374    6372
    6378    6376    6377    6378    6376    6380    6380    6376    6377
    6381    6380    6383    6381    6380    6382    6382    6380    6383
    6384    6374    6375    6386    6388    6389    6386    6388    6398
    6386    6384    6385    6387    6386    6384    6387    6386    6388
    6388    6398    6399    6388    6398    6400    6388    6390    6392
    6388    6390    6391    6388    6390    6393    6388    6386    6384
    6390    6393    6394    6390    6393    6395    6390    6388    6389
    6390    6388    6398    6390    6388    6386    6391    6390    6392
    6393    6395    6397    6393    6395    6396    6393    6390    6392
    6393    6390    6391    6395    6393    6394    6396    6395    6397
    6398    6388    6389    6400    6404    6405    6400    6404    6406
    6400    6401    6403    6400    6401    6402    6400    6398    6399
    6401    6409    6411    6401    6409    6410    6401    6400    6398
    6402    6401    6403    6404    6412    6413    6404    6412    6414
    6404    6406    6408    6404    6406    6407    6404    6406    6409
    6404    6400    6398    6404    6400    6401    6406    6409    6411
    6406    6409    6410    6406    6409    6401    6406    6404    6405
    6407    6406    6408    6409    6406    6408    6409    6406    6407
    6409    6401    6403    6409    6401    6402    6409    6401    6400
    6410    6409    6411    6412    6404    6405    6412    6404    6406
    6412    6404    6400    6414    6416    6417    6414    6416    6422
    6414    6412    6413    6415    6414    6412    6415    6414    6416
    6416    6422    6423    6416    6422    6424    6416    6418    6421
    6416    6418    6420    6416    6418    6419    6416    6414    6412
    6418    6416    6417    6418    6416    6422    6418    6416    6414
    6419    6418    6421    6419    6418    6420    6420    6418    6421
    6422    6416    6417    6424    6426    6427    6424    6426    6434
    6424    6422    6423    6425    6424    6422    6425    6424    6426
    6426    6434    6435    6426    6434    6436    6426    6428    6430
    6426    6428    6429    6426    6428    6431    6426    6424    6422
    6428    6431    6432    6428    6431    6433    6428    6426    6427
    6428    6426    6434    6428    6426    6424    6429    6428    6430
    6431    6428    6430    6431    6428    6429    6433    6431    6432
    6434    6426    6427    6436    6438    6439    6436    6438    6445
    6436    6434    6435    6437    6436    6434    6437    6436    6438
    6438    6445    6446    6438    6445    6447    6438    6440    6442
    6438    6440    6441    6438    6440    6443    6438    6436    6434
    6440    6443    6444    6440    6438    6439    6440    6438    6445
    6440    6438    6436    6441    6440    6442    6443    6440    6442
    6443    6440    6441    6445    6438    6439    6447    6449    6450
    6447    6449    6467    6447    6445    6446    6448    6447    6445
    6448    6447    6449    6449    6467    6468    6449    6467    6469
    6449    6451    6453    6449    6451    6452    6449    6451    6454
    6449    6447    6445    6451    6454    6456    6451    6454    6455
    6451    6454    6457    6451    6449    6450    6451    6449    6467
    6451    6449    6447    6452    6451    6453    6454    6457    6459
    6454    6457    6458    6454    6457    6460    6454    6451    6453
    6454    6451    6452    6455    6454    6456    6457    6460    6462
    6457    6460    6461    6457    6460    6463    6457    6454    6456
    6457    6454    6455    6458    6457    6459    6460    6463    6466
    6460    6463    6465    6460    6463    6464    6460    6457    6459
    6460    6457    6458    6461    6460    6462    6463    6460    6462
    6463    6460    6461    6464    6463    6466    6464    6463    6465
    6465    6463    6466    6467    6449    6450    6469    6473    6474
    6469    6473    6475    6469    6470    6472    6469    6470    6471
    6469    6467    6468    6470    6478    6480    6470    6478    6479
    6470    6469    6467    6471    6470    6472    6473    6481    6482
    6473    6481    6483    6473    6475    6477    6473    6475    6476
    6473    6475    6478    6473    6469    6467    6473    6469    6470
    6475    6478    6480    6475    6478    6479    6475    6478    6470
    6475    6473    6474    6476    6475    6477    6478    6475    6477
    6478    6475    6476    6478    6470    6472    6478    6470    6471
    6478    6470    6469    6479    6478    6480    6481    6473    6474
    6481    6473    6475    6481    6473    6469    6483    6485    6487
    6483    6485    6486    6483    6485    6488    6483    6481    6482
    6484    6483    6481    6484    6483    6485    6485    6488    6489
    6485    6488    6490    6485    6483    6481    6486    6485    6487
    6488    6485    6487    6488    6485    6486    6490    6492    6493
    6490    6492    6502    6490    6488    6489    6491    6490    6488
    6491    6490    6492    6492    6502    6503    6492    6502    6504
    6492    6494    6495    6492    6494    6498    6492    6494    6496
    6492    6490    6488    6494    6498    6501    6494    6498    6500
    6494    6498    6499    6494    6496    6497    6494    6492    6493
    6494    6492    6502    6494    6492    6490    6496    6494    6495
    6496    6494    6498    6498    6494    6495    6499    6498    6501
    6499    6498    6500    6500    6498    6501    6502    6492    6493
    6504    6506    6507    6504    6506    6521    6504    6502    6503
    6505    6504    6502    6505    6504    6506    6506    6521    6522
    6506    6521    6523    6506    6508    6509    6506    6508    6510
    6506    6508    6514    6506    6504    6502    6508    6514    6516
    6508    6514    6515    6508    6514    6517    6508    6510    6513
    6508    6510    6512    6508    6510    6511    6508    6506    6507
    6508    6506    6521    6508    6506    6504    6510    6508    6509
    6511    6510    6513    6511    6510    6512    6512    6510    6513
    6514    6517    6520    6514    6517    6519    6514    6517    6518
    6514    6508    6509    6514    6508    6510    6515    6514    6516
    6517    6514    6516    6517    6514    6515    6518    6517    6520
    6518    6517    6519    6519    6517    6520    6521    6506    6507
    6523    6525    6526    6523    6525    6545    6523    6521    6522
    6524    6523    6521    6524    6523    6525    6525    6545    6546
    6525    6545    6547    6525    6527    6529    6525    6527    6528
    6525    6527    6530    6525    6523    6521    6527    6530    6532
    6527    6530    6531    6527    6530    6533    6527    6525    6526
    6527    6525    6545    6527    6525    6523    6528    6527    6529
    6530    6533    6535    6530    6533    6534    6530    6533    6536
    6530    6527    6529    6530    6527    6528    6531    6530    6532
    6533    6536    6537    6533    6536    6538    6533    6530    6532
    6533    6530    6531    6534    6533    6535    6536    6538    6539
    6536    6538    6542    6536    6533    6535    6536    6533    6534
    6538    6542    6544    6538    6542    6543    6538    6536    6537
    6540    6539    6538    6540    6539    6541    6541    6539    6538
    6542    6538    6539    6543    6542    6544    6545    6525    6526
    6547    6549    6551    6547    6549    6550    6547    6549    6552
    6547    6545    6546    6548    6547    6545    6548    6547    6549
    6549    6552    6553    6549    6552    6554    6549    6547    6545
    6550    6549    6551    6552    6549    6551    6552    6549    6550
    6554    6556    6557    6554    6556    6564    6554    6552    6553
    6555    6554    6552    6555    6554    6556    6556    6564    6565
    6556    6564    6566    6556    6558    6560    6556    6558    6559
    6556    6558    6561    6556    6554    6552    6558    6561    6562
    6558    6561    6563    6558    6556    6557    6558    6556    6564
    6558    6556    6554    6559    6558    6560    6561    6558    6560
    6561    6558    6559    6563    6561    6562    6564    6556    6557
    6566    6568    6569    6566    6568    6584    6566    6564    6565
    6567    6566    6564    6567    6566    6568    6568    6584    6585
    6568    6584    6586    6568    6570    6572    6568    6570    6571
    6568    6570    6573    6568    6566    6564    6570    6573    6574
    6570    6573    6580    6570    6568    6569    6570    6568    6584
    6570    6568    6566    6571    6570    6572    6573    6580    6582
    6573    6580    6581    6573    6570    6572    6573    6570    6571
    6574    6576    6578    6574    6576    6577    6575    6574    6573
    6576    6578    6579    6576    6574    6573    6576    6574    6575
    6577    6576    6578    6578    6582    6583    6578    6582    6580
    6580    6582    6583    6580    6573    6574    6581    6580    6582
    6582    6578    6579    6582    6578    6576    6584    6568    6569
    6586    6588    6589    6586    6588    6595    6586    6584    6585
    6587    6586    6584    6587    6586    6588    6588    6595    6596
    6588    6595    6597    6588    6590    6592    6588    6590    6591
    6588    6590    6593    6588    6586    6584    6590    6593    6594
    6590    6588    6589    6590    6588    6595    6590    6588    6586
    6591    6590    6592    6593    6590    6592    6593    6590    6591
    6595    6588    6589    6597    6599    6600    6597    6599    6614
    6597    6595    6596    6598    6597    6595    6598    6597    6599
    6599    6614    6615    6599    6614    6616    6599    6601    6602
    6599    6601    6603    6599    6601    6607    6599    6597    6595
    6601    6607    6609    6601    6607    6608    6601    6607    6610
    6601    6603    6606    6601    6603    6605    6601    6603    6604
    6601    6599    6600    6601    6599    6614    6601    6599    6597
    6603    6601    6602    6604    6603    6606    6604    6603    6605
    6605    6603    6606    6607    6610    6613    6607    6610    6612
    6607    6610    6611    6607    6601    6602    6607    6601    6603
    6608    6607    6609    6610    6607    6609    6610    6607    6608
    6611    6610    6613    6611    6610    6612    6612    6610    6613
    6614    6599    6600    6616    6618    6619    6616    6618    6631
    6616    6614    6615    6617    6616    6614    6617    6616    6618
    6618    6631    6632    6618    6631    6633    6618    6620    6622
    6618    6620    6621    6618    6620    6623    6618    6616    6614
    6620    6623    6625    6620    6623    6624    6620    6623    6626
    6620    6618    6619    6620    6618    6631    6620    6618    6616
    6621    6620    6622    6623    6626    6627    6623    6626    6628
    6623    6620    6622    6623    6620    6621    6624    6623    6625
    6626    6628    6630    6626    6628    6629    6626    6623    6625
    6626    6623    6624    6628    6626    6627    6629    6628    6630
    6631    6618    6619    6633    6635    6636    6633    6635    6647
    6633    6631    6632    6634    6633    6631    6634    6633    6635
    6635    6647    6648    6635    6647    6649    6635    6637    6638
    6635    6637    6643    6635    6637    6639    6635    6633    6631
    6637    6643    6646    6637    6643    6645    6637    6643    6644
    6637    6639    6642    6637    6639    6641    6637    6639    6640
    6637    6635    6636    6637    6635    6647    6637    6635    6633
    6639    6637    6638    6639    6637    6643    6640    6639    6642
    6640    6639    6641    6641    6639    6642    6643    6637    6638
    6644    6643    6646    6644    6643    6645    6645    6643    6646
    6647    6635    6636    6649    6651    6653    6649    6651    6652
    6649    6651    6654    6649    6647    6648    6650    6649    6647
    6650    6649    6651    6651    6654    6655    6651    6654    6656
    6651    6649    6647    6652    6651    6653    6654    6651    6653
    6654    6651    6652    6656    6658    6659    6656    6658    6678
    6656    6654    6655    6657    6656    6654    6657    6656    6658
    6658    6678    6679    6658    6678    6680    6658    6660    6662
    6658    6660    6661    6658    6660    6663    6658    6656    6654
    6660    6663    6665    6660    6663    6664    6660    6663    6666
    6660    6658    6659    6660    6658    6678    6660    6658    6656
    6661    6660    6662    6663    6666    6668    6663    6666    6667
    6663    6666    6669    6663    6660    6662    6663    6660    6661
    6664    6663    6665    6666    6669    6670    6666    6669    6671
    6666    6663    6665    6666    6663    6664    6667    6666    6668
    6669    6671    6672    6669    6671    6675    6669    6666    6668
    6669    6666    6667    6671    6675    6677    6671    6675    6676
    6671    6669    6670    6673    6672    6671    6673    6672    6674
    6674    6672    6671    6675    6671    6672    6676    6675    6677
    6678    6658    6659    6680    6682    6683    6680    6682    6692
    6680    6678    6679    6681    6680    6678    6681    6680    6682
    6682    6692    6693    6682    6692    6694    6682    6684    6686
    6682    6684    6685    6682    6684    6687    6682    6680    6678
    6684    6687    6688    6684    6687    6689    6684    6682    6683
    6684    6682    6692    6684    6682    6680    6685    6684    6686
    6687    6689    6691    6687    6689    6690    6687    6684    6686
    6687    6684    6685    6689    6687    6688    6690    6689    6691
    6692    6682    6683    6694    6696    6697    6694    6696    6711
    6694    6692    6693    6695    6694    6692    6695    6694    6696
    6696    6711    6712    6696    6711    6713    6696    6698    6699
    6696    6698    6700    6696    6698    6704    6696    6694    6692
    6698    6704    6706    6698    6704    6705    6698    6704    6707
    6698    6700    6703    6698    6700    6702    6698    6700    6701
    6698    6696    6697    6698    6696    6711    6698    6696    6694
    6700    6698    6699    6701    6700    6703    6701    6700    6702
    6702    6700    6703    6704    6707    6710    6704    6707    6709
    6704    6707    6708    6704    6698    6699    6704    6698    6700
    6705    6704    6706    6707    6704    6706    6707    6704    6705
    6708    6707    6710    6708    6707    6709    6709    6707    6710
    6711    6696    6697    6713    6715    6716    6713    6715    6730
    6713    6711    6712    6714    6713    6711    6714    6713    6715
    6715    6730    6731    6715    6730    6732    6715    6717    6718
    6715    6717    6719    6715    6717    6723    6715    6713    6711
    6717    6723    6725    6717    6723    6724    6717    6723    6726
    6717    6719    6722    6717    6719    6721    6717    6719    6720
    6717    6715    6716    6717    6715    6730    6717    6715    6713
    6719    6717    6718    6720    6719    6722    6720    6719    6721
    6721    6719    6722    6723    6726    6729    6723    6726    6728
    6723    6726    6727    6723    6717    6718    6723    6717    6719
    6724    6723    6725    6726    6723    6725    6726    6723    6724
    6727    6726    6729    6727    6726    6728    6728    6726    6729
    6730    6715    6716    6732    6734    6735    6732    6734    6747
    6732    6730    6731    6733    6732    6730    6733    6732    6734
    6734    6747    6748    6734    6747    6749    6734    6736    6738
    6734    6736    6737    6734    6736    6741    6734    6732    6730
    6736    6741    6745    6736    6741    6739    6736    6734    6735
    6736    6734    6747    6736    6734    6732    6737    6736    6738
    6739    6742    6744    6739    6742    6743    6739    6741    6745
    6741    6739    6740    6741    6739    6742    6741    6736    6738
    6741    6736    6737    6742    6739    6740    6743    6742    6744
    6744    6745    6741    6744    6745    6746    6745    6744    6742
    6746    6745    6741    6747    6734    6735    6749    6751    6753
    6749    6751    6752    6749    6751    6754    6749    6747    6748
    6750    6749    6747    6750    6749    6751    6751    6754    6755
    6751    6754    6756    6751    6749    6747    6752    6751    6753
    6754    6751    6753    6754    6751    6752    6756    6758    6759
    6756    6758    6765    6756    6754    6755    6757    6756    6754
    6757    6756    6758    6758    6765    6766    6758    6765    6767
    6758    6760    6762    6758    6760    6761    6758    6760    6763
    6758    6756    6754    6760    6763    6764    6760    6758    6759
    6760    6758    6765    6760    6758    6756    6761    6760    6762
    6763    6760    6762    6763    6760    6761    6765    6758    6759
    6767    6769    6770    6767    6769    6777    6767    6765    6766
    6768    6767    6765    6768    6767    6769    6769    6777    6778
    6769    6777    6779    6769    6771    6773    6769    6771    6772
    6769    6771    6774    6769    6767    6765    6771    6774    6775
    6771    6774    6776    6771    6769    6770    6771    6769    6777
    6771    6769    6767    6772    6771    6773    6774    6771    6773
    6774    6771    6772    6776    6774    6775    6777    6769    6770
    6779    6781    6782    6779    6781    6788    6779    6777    6778
    6780    6779    6777    6780    6779    6781    6781    6788    6789
    6781    6788    6790    6781    6783    6785    6781    6783    6784
    6781    6783    6786    6781    6779    6777    6783    6786    6787
    6783    6781    6782    6783    6781    6788    6783    6781    6779
    6784    6783    6785    6786    6783    6785    6786    6783    6784
    6788    6781    6782    6790    6792    6793    6790    6792    6804
    6790    6788    6789    6791    6790    6788    6791    6790    6792
    6792    6804    6805    6792    6804    6806    6792    6794    6795
    6792    6794    6800    6792    6794    6796    6792    6790    6788
    6794    6800    6803    6794    6800    6802    6794    6800    6801
    6794    6796    6799    6794    6796    6798    6794    6796    6797
    6794    6792    6793    6794    6792    6804    6794    6792    6790
    6796    6794    6795    6796    6794    6800    6797    6796    6799
    6797    6796    6798    6798    6796    6799    6800    6794    6795
    6801    6800    6803    6801    6800    6802    6802    6800    6803
    6804    6792    6793    6806    6808    6809    6806    6808    6826
    6806    6804    6805    6807    6806    6804    6807    6806    6808
    6808    6826    6827    6808    6826    6828    6808    6810    6812
    6808    6810    6811    6808    6810    6813    6808    6806    6804
    6810    6813    6815    6810    6813    6814    6810    6813    6816
    6810    6808    6809    6810    6808    6826    6810    6808    6806
    6811    6810    6812    6813    6816    6818    6813    6816    6817
    6813    6816    6819    6813    6810    6812    6813    6810    6811
    6814    6813    6815    6816    6819    6821    6816    6819    6820
    6816    6819    6822    6816    6813    6815    6816    6813    6814
    6817    6816    6818    6819    6822    6825    6819    6822    6824
    6819    6822    6823    6819    6816    6818    6819    6816    6817
    6820    6819    6821    6822    6819    6821    6822    6819    6820
    6823    6822    6825    6823    6822    6824    6824    6822    6825
    6826    6808    6809    6828    6830    6831    6828    6830    6837
    6828    6826    6827    6829    6828    6826    6829    6828    6830
    6830    6837    6838    6830    6837    6839    6830    6832    6834
    6830    6832    6833    6830    6832    6835    6830    6828    6826
    6832    6835    6836    6832    6830    6831    6832    6830    6837
    6832    6830    6828    6833    6832    6834    6835    6832    6834
    6835    6832    6833    6837    6830    6831    6839    6841    6842
    6839    6841    6847    6839    6837    6838    6840    6839    6837
    6840    6839    6841    6841    6847    6848    6841    6847    6849
    6841    6843    6846    6841    6843    6845    6841    6843    6844
    6841    6839    6837    6843    6841    6842    6843    6841    6847
    6843    6841    6839    6844    6843    6846    6844    6843    6845
    6845    6843    6846    6847    6841    6842    6849    6851    6852
    6849    6851    6862    6849    6847    6848    6850    6849    6847
    6850    6849    6851    6851    6862    6863    6851    6862    6864
    6851    6853    6855    6851    6853    6854    6851    6853    6856
    6851    6849    6847    6853    6856    6858    6853    6856    6857
    6853    6856    6859    6853    6851    6852    6853    6851    6862
    6853    6851    6849    6854    6853    6855    6856    6859    6860
    6856    6859    6861    6856    6853    6855    6856    6853    6854
    6857    6856    6858    6859    6856    6858    6859    6856    6857
    6861    6859    6860    6862    6851    6852    6864    6866    6867
    6864    6866    6884    6864    6862    6863    6865    6864    6862
    6865    6864    6866    6866    6884    6885    6866    6884    6886
    6866    6868    6870    6866    6868    6869    6866    6868    6871
    6866    6864    6862    6868    6871    6873    6868    6871    6872
    6868    6871    6874    6868    6866    6867    6868    6866    6884
    6868    6866    6864    6869    6868    6870    6871    6874    6876
    6871    6874    6875    6871    6874    6877    6871    6868    6870
    6871    6868    6869    6872    6871    6873    6874    6877    6879
    6874    6877    6878    6874    6877    6880    6874    6871    6873
    6874    6871    6872    6875    6874    6876    6877    6880    6883
    6877    6880    6882    6877    6880    6881    6877    6874    6876
    6877    6874    6875    6878    6877    6879    6880    6877    6879
    6880    6877    6878    6881    6880    6883    6881    6880    6882
    6882    6880    6883    6884    6866    6867    6886    6888    6889
    6886    6888    6899    6886    6884    6885    6887    6886    6884
    6887    6886    6888    6888    6899    6900    6888    6899    6901
    6888    6890    6892    6888    6890    6891    6888    6890    6893
    6888    6886    6884    6890    6893    6895    6890    6893    6894
    6890    6893    6896    6890    6888    6889    6890    6888    6899
    6890    6888    6886    6891    6890    6892    6893    6896    6897
    6893    6896    6898    6893    6890    6892    6893    6890    6891
    6894    6893    6895    6896    6893    6895    6896    6893    6894
    6898    6896    6897    6899    6888    6889    6901    6903    6904
    6901    6903    6918    6901    6899    6900    6902    6901    6899
    6902    6901    6903    6903    6918    6919    6903    6918    6920
    6903    6905    6906    6903    6905    6907    6903    6905    6911
    6903    6901    6899    6905    6911    6913    6905    6911    6912
    6905    6911    6914    6905    6907    6910    6905    6907    6909
    6905    6907    6908    6905    6903    6904    6905    6903    6918
    6905    6903    6901    6907    6905    6906    6908    6907    6910
    6908    6907    6909    6909    6907    6910    6911    6914    6917
    6911    6914    6916    6911    6914    6915    6911    6905    6906
    6911    6905    6907    6912    6911    6913    6914    6911    6913
    6914    6911    6912    6915    6914    6917    6915    6914    6916
    6916    6914    6917    6918    6903    6904    6920    6922    6923
    6920    6922    6929    6920    6918    6919    6921    6920    6918
    6921    6920    6922    6922    6929    6930    6922    6929    6931
    6922    6924    6926    6922    6924    6925    6922    6924    6927
    6922    6920    6918    6924    6927    6928    6924    6922    6923
    6924    6922    6929    6924    6922    6920    6925    6924    6926
    6927    6924    6926    6927    6924    6925    6929    6922    6923
    6931    6933    6934    6931    6933    6948    6931    6929    6930
    6932    6931    6929    6932    6931    6933    6933    6948    6949
    6933    6948    6950    6933    6935    6937    6933    6935    6936
    6933    6935    6938    6933    6931    6929    6935    6938    6939
    6935    6938    6944    6935    6938    6940    6935    6933    6934
    6935    6933    6948    6935    6933    6931    6936    6935    6937
    6938    6944    6947    6938    6944    6946    6938    6944    6945
    6938    6940    6943    6938    6940    6942    6938    6940    6941
    6938    6935    6937    6938    6935    6936    6940    6938    6939
    6940    6938    6944    6941    6940    6943    6941    6940    6942
    6942    6940    6943    6944    6938    6939    6945    6944    6947
    6945    6944    6946    6946    6944    6947    6948    6933    6934
    6950    6952    6953    6950    6952    6972    6950    6948    6949
    6951    6950    6948    6951    6950    6952    6952    6972    6973
    6952    6972    6974    6952    6954    6956    6952    6954    6955
    6952    6954    6957    6952    6950    6948    6954    6957    6958
    6954    6957    6963    6954    6952    6953    6954    6952    6972
    6954    6952    6950    6955    6954    6956    6957    6963    6962
    6957    6963    6964    6957    6954    6956    6957    6954    6955
    6958    6960    6961    6958    6960    6962    6959    6958    6957
    6960    6962    6963    6960    6958    6957    6960    6958    6959
    6962    6968    6970    6962    6968    6969    6962    6960    6961
    6963    6964    6966    6963    6964    6965    6963    6957    6958
    6964    6963    6962    6965    6964    6966    6966    6970    6968
    6966    6970    6971    6967    6966    6964    6968    6962    6963
    6968    6962    6960    6969    6968    6970    6970    6966    6964
    6970    6966    6967    6971    6970    6968    6972    6952    6953
    6974    6976    6977    6974    6976    6992    6974    6972    6973
    6975    6974    6972    6975    6974    6976    6976    6992    6993
    6976    6992    6994    6976    6978    6980    6976    6978    6979
    6976    6978    6981    6976    6974    6972    6978    6981    6982
    6978    6981    6988    6978    6976    6977    6978    6976    6992
    6978    6976    6974    6979    6978    6980    6981    6988    6990
    6981    6988    6989    6981    6978    6980    6981    6978    6979
    6982    6984    6986    6982    6984    6985    6983    6982    6981
    6984    6986    6987    6984    6982    6981    6984    6982    6983
    6985    6984    6986    6986    6990    6991    6986    6990    6988
    6988    6990    6991    6988    6981    6982    6989    6988    6990
    6990    6986    6987    6990    6986    6984    6992    6976    6977
    6994    6996    6997    6994    6996    7014    6994    6992    6993
    6995    6994    6992    6995    6994    6996    6996    7014    7015
    6996    7014    7016    6996    6998    7000    6996    6998    6999
    6996    6998    7001    6996    6994    6992    6998    7001    7003
    6998    7001    7002    6998    7001    7004    6998    6996    6997
    6998    6996    7014    6998    6996    6994    6999    6998    7000
    7001    7004    7006    7001    7004    7005    7001    7004    7007
    7001    6998    7000    7001    6998    6999    7002    7001    7003
    7004    7007    7009    7004    7007    7008    7004    7007    7010
    7004    7001    7003    7004    7001    7002    7005    7004    7006
    7007    7010    7013    7007    7010    7012    7007    7010    7011
    7007    7004    7006    7007    7004    7005    7008    7007    7009
    7010    7007    7009    7010    7007    7008    7011    7010    7013
    7011    7010    7012    7012    7010    7013    7014    6996    6997
    7016    7020    7021    7016    7020    7022    7016    7017    7019
    7016    7017    7018    7016    7014    7015    7017    7025    7027
    7017    7025    7026    7017    7016    7014    7018    7017    7019
    7020    7028    7029    7020    7028    7030    7020    7022    7024
    7020    7022    7023    7020    7022    7025    7020    7016    7014
    7020    7016    7017    7022    7025    7027    7022    7025    7026
    7022    7025    7017    7022    7020    7021    7023    7022    7024
    7025    7022    7024    7025    7022    7023    7025    7017    7019
    7025    7017    7018    7025    7017    7016    7026    7025    7027
    7028    7020    7021    7028    7020    7022    7028    7020    7016
    7030    7032    7033    7030    7032    7043    7030    7028    7029
    7031    7030    7028    7031    7030    7032    7032    7043    7044
    7032    7043    7045    7032    7034    7036    7032    7034    7035
    7032    7034    7037    7032    7030    7028    7034    7037    7039
    7034    7037    7038    7034    7037    7040    7034    7032    7033
    7034    7032    7043    7034    7032    7030    7035    7034    7036
    7037    7040    7041    7037    7040    7042    7037    7034    7036
    7037    7034    7035    7038    7037    7039    7040    7037    7039
    7040    7037    7038    7042    7040    7041    7043    7032    7033
    7045    7047    7048    7045    7047    7058    7045    7043    7044
    7046    7045    7043    7046    7045    7047    7047    7058    7059
    7047    7058    7060    7047    7049    7051    7047    7049    7050
    7047    7049    7052    7047    7045    7043    7049    7052    7054
    7049    7052    7053    7049    7052    7055    7049    7047    7048
    7049    7047    7058    7049    7047    7045    7050    7049    7051
    7052    7055    7056    7052    7055    7057    7052    7049    7051
    7052    7049    7050    7053    7052    7054    7055    7052    7054
    7055    7052    7053    7057    7055    7056    7058    7047    7048
    7060    7062    7063    7060    7062    7077    7060    7058    7059
    7061    7060    7058    7061    7060    7062    7062    7077    7078
    7062    7077    7079    7062    7064    7066    7062    7064    7065
    7062    7064    7067    7062    7060    7058    7064    7067    7068
    7064    7067    7073    7064    7067    7069    7064    7062    7063
    7064    7062    7077    7064    7062    7060    7065    7064    7066
    7067    7073    7076    7067    7073    7075    7067    7073    7074
    7067    7069    7072    7067    7069    7071    7067    7069    7070
    7067    7064    7066    7067    7064    7065    7069    7067    7068
    7069    7067    7073    7070    7069    7072    7070    7069    7071
    7071    7069    7072    7073    7067    7068    7074    7073    7076
    7074    7073    7075    7075    7073    7076    7077    7062    7063
    7079    7081    7082    7079    7081    7093    7079    7077    7078
    7080    7079    7077    7080    7079    7081    7081    7093    7094
    7081    7093    7095    7081    7083    7084    7081    7083    7089
    7081    7083    7085    7081    7079    7077    7083    7089    7092
    7083    7089    7091    7083    7089    7090    7083    7085    7088
    7083    7085    7087    7083    7085    7086    7083    7081    7082
    7083    7081    7093    7083    7081    7079    7085    7083    7084
    7085    7083    7089    7086    7085    7088    7086    7085    7087
    7087    7085    7088    7089    7083    7084    7090    7089    7092
    7090    7089    7091    7091    7089    7092    7093    7081    7082
    7095    7097    7098    7095    7097    7105    7095    7093    7094
    7096    7095    7093    7096    7095    7097    7097    7105    7106
    7097    7105    7107    7097    7099    7101    7097    7099    7100
    7097    7099    7102    7097    7095    7093    7099    7102    7103
    7099    7102    7104    7099    7097    7098    7099    7097    7105
    7099    7097    7095    7100    7099    7101    7102    7099    7101
    7102    7099    7100    7104    7102    7103    7105    7097    7098
    7107    7109    7110    7107    7109    7126    7107    7105    7106
    7108    7107    7105    7108    7107    7109    7109    7126    7127
    7109    7126    7128    7109    7111    7113    7109    7111    7112
    7109    7111    7114    7109    7107    7105    7111    7114    7115
    7111    7114    7122    7111    7109    7110    7111    7109    7126
    7111    7109    7107    7112    7111    7113    7114    7122    7124
    7114    7122    7123    7114    7111    7113    7114    7111    7112
    7115    7117    7119    7115    7117    7118    7116    7115    7114
    7117    7115    7114    7117    7115    7116    7118    7117    7119
    7119    7124    7122    7119    7124    7125    7119    7120    7121
    7120    7119    7117    7122    7114    7115    7123    7122    7124
    7124    7119    7117    7124    7119    7120    7125    7124    7122
    7126    7109    7110    7128    7130    7131    7128    7130    7148
    7128    7126    7127    7129    7128    7126    7129    7128    7130
    7130    7148    7149    7130    7148    7150    7130    7132    7134
    7130    7132    7133    7130    7132    7135    7130    7128    7126
    7132    7135    7137    7132    7135    7136    7132    7135    7138
    7132    7130    7131    7132    7130    7148    7132    7130    7128
    7133    7132    7134    7135    7138    7140    7135    7138    7139
    7135    7138    7141    7135    7132    7134    7135    7132    7133
    7136    7135    7137    7138    7141    7143    7138    7141    7142
    7138    7141    7144    7138    7135    7137    7138    7135    7136
    7139    7138    7140    7141    7144    7147    7141    7144    7146
    7141    7144    7145    7141    7138    7140    7141    7138    7139
    7142    7141    7143    7144    7141    7143    7144    7141    7142
    7145    7144    7147    7145    7144    7146    7146    7144    7147
    7148    7130    7131    7150    7152    7153    7150    7152    7159
    7150    7148    7149    7151    7150    7148    7151    7150    7152
    7152    7159    7160    7152    7159    7161    7152    7154    7156
    7152    7154    7155    7152    7154    7157    7152    7150    7148
    7154    7157    7158    7154    7152    7153    7154    7152    7159
    7154    7152    7150    7155    7154    7156    7157    7154    7156
    7157    7154    7155    7159    7152    7153    7161    7163    7164
    7161    7163    7170    7161    7159    7160    7162    7161    7159
    7162    7161    7163    7163    7170    7171    7163    7170    7172
    7163    7165    7167    7163    7165    7166    7163    7165    7168
    7163    7161    7159    7165    7168    7169    7165    7163    7164
    7165    7163    7170    7165    7163    7161    7166    7165    7167
    7168    7165    7167    7168    7165    7166    7170    7163    7164
    7172    7174    7175    7172    7174    7180    7172    7170    7171
    7173    7172    7170    7173    7172    7174    7174    7180    7181
    7174    7180    7182    7174    7176    7179    7174    7176    7178
    7174    7176    7177    7174    7172    7170    7176    7174    7175
    7176    7174    7180    7176    7174    7172    7177    7176    7179
    7177    7176    7178    7178    7176    7179    7180    7174    7175
    7182    7184    7185    7182    7184    7197    7182    7180    7181
    7183    7182    7180    7183    7182    7184    7184    7197    7198
    7184    7197    7199    7184    7186    7188    7184    7186    7187
    7184    7186    7191    7184    7182    7180    7186    7191    7195
    7186    7191    7189    7186    7184    7185    7186    7184    7197
    7186    7184    7182    7187    7186    7188    7189    7192    7194
    7189    7192    7193    7189    7191    7195    7191    7189    7190
    7191    7189    7192    7191    7186    7188    7191    7186    7187
    7192    7189    7190    7193    7192    7194    7194    7195    7191
    7194    7195    7196    7195    7194    7192    7196    7195    7191
    7197    7184    7185    7199    7201    7202    7199    7201    7209
    7199    7197    7198    7200    7199    7197    7200    7199    7201
    7201    7209    7210    7201    7209    7211    7201    7203    7205
    7201    7203    7204    7201    7203    7206    7201    7199    7197
    7203    7206    7207    7203    7206    7208    7203    7201    7202
    7203    7201    7209    7203    7201    7199    7204    7203    7205
    7206    7203    7205    7206    7203    7204    7208    7206    7207
    7209    7201    7202    7211    7213    7214    7211    7213    7233
    7211    7209    7210    7212    7211    7209    7212    7211    7213
    7213    7233    7234    7213    7233    7235    7213    7215    7217
    7213    7215    7216    7213    7215    7218    7213    7211    7209
    7215    7218    7219    7215    7218    7224    7215    7213    7214
    7215    7213    7233    7215    7213    7211    7216    7215    7217
    7218    7224    7223    7218    7224    7225    7218    7215    7217
    7218    7215    7216    7219    7221    7222    7219    7221    7223
    7220    7219    7218    7221    7223    7224    7221    7219    7218
    7221    7219    7220    7223    7229    7231    7223    7229    7230
    7223    7221    7222    7224    7225    7227    7224    7225    7226
    7224    7218    7219    7225    7224    7223    7226    7225    7227
    7227    7231    7229    7227    7231    7232    7228    7227    7225
    7229    7223    7224    7229    7223    7221    7230    7229    7231
    7231    7227    7225    7231    7227    7228    7232    7231    7229
    7233    7213    7214    7235    7237    7238    7235    7237    7249
    7235    7233    7234    7236    7235    7233    7236    7235    7237
    7237    7249    7250    7237    7249    7251    7237    7239    7240
    7237    7239    7245    7237    7239    7241    7237    7235    7233
    7239    7245    7248    7239    7245    7247    7239    7245    7246
    7239    7241    7244    7239    7241    7243    7239    7241    7242
    7239    7237    7238    7239    7237    7249    7239    7237    7235
    7241    7239    7240    7241    7239    7245    7242    7241    7244
    7242    7241    7243    7243    7241    7244    7245    7239    7240
    7246    7245    7248    7246    7245    7247    7247    7245    7248
    7249    7237    7238    7251    7253    7254    7251    7253    7270
    7251    7249    7250    7252    7251    7249    7252    7251    7253
    7253    7270    7271    7253    7270    7272    7253    7255    7257
    7253    7255    7256    7253    7255    7258    7253    7251    7249
    7255    7258    7259    7255    7258    7266    7255    7253    7254
    7255    7253    7270    7255    7253    7251    7256    7255    7257
    7258    7266    7268    7258    7266    7267    7258    7255    7257
    7258    7255    7256    7259    7261    7263    7259    7261    7262
    7260    7259    7258    7261    7259    7258    7261    7259    7260
    7262    7261    7263    7263    7268    7266    7263    7268    7269
    7263    7264    7265    7264    7263    7261    7266    7258    7259
    7267    7266    7268    7268    7263    7261    7268    7263    7264
    7269    7268    7266    7270    7253    7254    7272    7274    7275
    7272    7274    7285    7272    7270    7271    7273    7272    7270
    7273    7272    7274    7274    7276    7278    7274    7276    7277
    7274    7276    7279    7274    7272    7270    7276    7279    7281
    7276    7279    7280    7276    7279    7282    7276    7274    7275
    7276    7274    7285    7276    7274    7272    7277    7276    7278
    7279    7282    7283    7279    7282    7284    7279    7276    7278
    7279    7276    7277    7280    7279    7281    7282    7279    7281
    7282    7279    7280    7284    7282    7283    7285    7274    7275
    7286    7285    7274    7287    7285    7274    7287    7285    7286
    7288    7292    7293    7288    7292    7298    7289    7288    7292
    7289    7288    7291    7289    7288    7290    7290    7288    7292
    7290    7288    7291    7291    7288    7292    7292    7298    7299
    7292    7298    7300    7292    7294    7297    7292    7294    7296
    7292    7294    7295    7294    7292    7293    7294    7292    7298
    7294    7292    7288    7295    7294    7297    7295    7294    7296
    7296    7294    7297    7298    7292    7293    7300    7302    7303
    7300    7302    7312    7300    7298    7299    7301    7300    7298
    7301    7300    7302    7302    7312    7313    7302    7312    7314
    7302    7304    7306    7302    7304    7305    7302    7304    7307
    7302    7300    7298    7304    7307    7308    7304    7307    7309
    7304    7302    7303    7304    7302    7312    7304    7302    7300
    7305    7304    7306    7307    7309    7311    7307    7309    7310
    7307    7304    7306    7307    7304    7305    7309    7307    7308
    7310    7309    7311    7312    7302    7303    7314    7316    7317
    7314    7316    7331    7314    7312    7313    7315    7314    7312
    7315    7314    7316    7316    7331    7332    7316    7331    7333
    7316    7318    7320    7316    7318    7319    7316    7318    7321
    7316    7314    7312    7318    7321    7322    7318    7321    7327
    7318    7321    7323    7318    7316    7317    7318    7316    7331
    7318    7316    7314    7319    7318    7320    7321    7327    7330
    7321    7327    7329    7321    7327    7328    7321    7323    7326
    7321    7323    7325    7321    7323    7324    7321    7318    7320
    7321    7318    7319    7323    7321    7322    7323    7321    7327
    7324    7323    7326    7324    7323    7325    7325    7323    7326
    7327    7321    7322    7328    7327    7330    7328    7327    7329
    7329    7327    7330    7331    7316    7317    7333    7335    7336
    7333    7335    7346    7333    7331    7332    7334    7333    7331
    7334    7333    7335    7335    7346    7347    7335    7346    7348
    7335    7337    7339    7335    7337    7338    7335    7337    7340
    7335    7333    7331    7337    7340    7342    7337    7340    7341
    7337    7340    7343    7337    7335    7336    7337    7335    7346
    7337    7335    7333    7338    7337    7339    7340    7343    7344
    7340    7343    7345    7340    7337    7339    7340    7337    7338
    7341    7340    7342    7343    7340    7342    7343    7340    7341
    7345    7343    7344    7346    7335    7336    7348    7350    7351
    7348    7350    7370    7348    7346    7347    7349    7348    7346
    7349    7348    7350    7350    7370    7371    7350    7370    7372
    7350    7352    7354    7350    7352    7353    7350    7352    7355
    7350    7348    7346    7352    7355    7357    7352    7355    7356
    7352    7355    7358    7352    7350    7351    7352    7350    7370
    7352    7350    7348    7353    7352    7354    7355    7358    7360
    7355    7358    7359    7355    7358    7361    7355    7352    7354
    7355    7352    7353    7356    7355    7357    7358    7361    7362
    7358    7361    7363    7358    7355    7357    7358    7355    7356
    7359    7358    7360    7361    7363    7364    7361    7363    7367
    7361    7358    7360    7361    7358    7359    7363    7367    7369
    7363    7367    7368    7363    7361    7362    7365    7364    7363
    7365    7364    7366    7366    7364    7363    7367    7363    7364
    7368    7367    7369    7370    7350    7351    7372    7374    7375
    7372    7374    7384    7372    7370    7371    7373    7372    7370
    7373    7372    7374    7374    7384    7385    7374    7384    7386
    7374    7376    7377    7374    7376    7380    7374    7376    7378
    7374    7372    7370    7376    7380    7383    7376    7380    7382
    7376    7380    7381    7376    7378    7379    7376    7374    7375
    7376    7374    7384    7376    7374    7372    7378    7376    7377
    7378    7376    7380    7380    7376    7377    7381    7380    7383
    7381    7380    7382    7382    7380    7383    7384    7374    7375
    7386    7388    7389    7386    7388    7404    7386    7384    7385
    7387    7386    7384    7387    7386    7388    7388    7404    7405
    7388    7404    7406    7388    7390    7392    7388    7390    7391
    7388    7390    7393    7388    7386    7384    7390    7393    7394
    7390    7393    7400    7390    7388    7389    7390    7388    7404
    7390    7388    7386    7391    7390    7392    7393    7400    7402
    7393    7400    7401    7393    7390    7392    7393    7390    7391
    7394    7396    7398    7394    7396    7397    7395    7394    7393
    7396    7398    7399    7396    7394    7393    7396    7394    7395
    7397    7396    7398    7398    7402    7403    7398    7402    7400
    7400    7402    7403    7400    7393    7394    7401    7400    7402
    7402    7398    7399    7402    7398    7396    7404    7388    7389
    7406    7408    7409    7406    7408    7423    7406    7404    7405
    7407    7406    7404    7407    7406    7408    7408    7423    7424
    7408    7423    7425    7408    7410    7411    7408    7410    7412
    7408    7410    7416    7408    7406    7404    7410    7416    7418
    7410    7416    7417    7410    7416    7419    7410    7412    7415
    7410    7412    7414    7410    7412    7413    7410    7408    7409
    7410    7408    7423    7410    7408    7406    7412    7410    7411
    7413    7412    7415    7413    7412    7414    7414    7412    7415
    7416    7419    7422    7416    7419    7421    7416    7419    7420
    7416    7410    7411    7416    7410    7412    7417    7416    7418
    7419    7416    7418    7419    7416    7417    7420    7419    7422
    7420    7419    7421    7421    7419    7422    7423    7408    7409
    7425    7427    7428    7425    7427    7433    7425    7423    7424
    7426    7425    7423    7426    7425    7427    7427    7433    7434
    7427    7433    7435    7427    7429    7432    7427    7429    7431
    7427    7429    7430    7427    7425    7423    7429    7427    7428
    7429    7427    7433    7429    7427    7425    7430    7429    7432
    7430    7429    7431    7431    7429    7432    7433    7427    7428
    7435    7437    7438    7435    7437    7452    7435    7433    7434
    7436    7435    7433    7436    7435    7437    7437    7452    7453
    7437    7452    7454    7437    7439    7440    7437    7439    7441
    7437    7439    7445    7437    7435    7433    7439    7445    7447
    7439    7445    7446    7439    7445    7448    7439    7441    7444
    7439    7441    7443    7439    7441    7442    7439    7437    7438
    7439    7437    7452    7439    7437    7435    7441    7439    7440
    7442    7441    7444    7442    7441    7443    7443    7441    7444
    7445    7448    7451    7445    7448    7450    7445    7448    7449
    7445    7439    7440    7445    7439    7441    7446    7445    7447
    7448    7445    7447    7448    7445    7446    7449    7448    7451
    7449    7448    7450    7450    7448    7451    7452    7437    7438
    7454    7456    7457    7454    7456    7474    7454    7452    7453
    7455    7454    7452    7455    7454    7456    7456    7474    7475
    7456    7474    7476    7456    7458    7460    7456    7458    7459
    7456    7458    7461    7456    7454    7452    7458    7461    7463
    7458    7461    7462    7458    7461    7464    7458    7456    7457
    7458    7456    7474    7458    7456    7454    7459    7458    7460
    7461    7464    7466    7461    7464    7465    7461    7464    7467
    7461    7458    7460    7461    7458    7459    7462    7461    7463
    7464    7467    7469    7464    7467    7468    7464    7467    7470
    7464    7461    7463    7464    7461    7462    7465    7464    7466
    7467    7470    7473    7467    7470    7472    7467    7470    7471
    7467    7464    7466    7467    7464    7465    7468    7467    7469
    7470    7467    7469    7470    7467    7468    7471    7470    7473
    7471    7470    7472    7472    7470    7473    7474    7456    7457
    7476    7480    7481    7476    7480    7482    7476    7477    7479
    7476    7477    7478    7476    7474    7475    7477    7485    7487
    7477    7485    7486    7477    7476    7474    7478    7477    7479
    7480    7488    7489    7480    7488    7490    7480    7482    7484
    7480    7482    7483    7480    7482    7485    7480    7476    7474
    7480    7476    7477    7482    7485    7487    7482    7485    7486
    7482    7485    7477    7482    7480    7481    7483    7482    7484
    7485    7482    7484    7485    7482    7483    7485    7477    7479
    7485    7477    7478    7485    7477    7476    7486    7485    7487
    7488    7480    7481    7488    7480    7482    7488    7480    7476
    7490    7492    7493    7490    7492    7500    7490    7488    7489
    7491    7490    7488    7491    7490    7492    7492    7500    7501
    7492    7500    7502    7492    7494    7496    7492    7494    7495
    7492    7494    7497    7492    7490    7488    7494    7497    7498
    7494    7497    7499    7494    7492    7493    7494    7492    7500
    7494    7492    7490    7495    7494    7496    7497    7494    7496
    7497    7494    7495    7499    7497    7498    7500    7492    7493
    7502    7504    7506    7502    7504    7505    7502    7504    7507
    7502    7500    7501    7503    7502    7500    7503    7502    7504
    7504    7507    7508    7504    7507    7509    7504    7502    7500
    7505    7504    7506    7507    7504    7506    7507    7504    7505
    7509    7511    7512    7509    7511    7523    7509    7507    7508
    7510    7509    7507    7510    7509    7511    7511    7523    7524
    7511    7523    7525    7511    7513    7514    7511    7513    7519
    7511    7513    7515    7511    7509    7507    7513    7519    7522
    7513    7519    7521    7513    7519    7520    7513    7515    7518
    7513    7515    7517    7513    7515    7516    7513    7511    7512
    7513    7511    7523    7513    7511    7509    7515    7513    7514
    7515    7513    7519    7516    7515    7518    7516    7515    7517
    7517    7515    7518    7519    7513    7514    7520    7519    7522
    7520    7519    7521    7521    7519    7522    7523    7511    7512
    7525    7527    7528    7525    7527    7540    7525    7523    7524
    7526    7525    7523    7526    7525    7527    7527    7540    7541
    7527    7540    7542    7527    7529    7531    7527    7529    7530
    7527    7529    7532    7527    7525    7523    7529    7532    7534
    7529    7532    7533    7529    7532    7535    7529    7527    7528
    7529    7527    7540    7529    7527    7525    7530    7529    7531
    7532    7535    7536    7532    7535    7537    7532    7529    7531
    7532    7529    7530    7533    7532    7534    7535    7537    7539
    7535    7537    7538    7535    7532    7534    7535    7532    7533
    7537    7535    7536    7538    7537    7539    7540    7527    7528
    7542    7544    7545    7542    7544    7564    7542    7540    7541
    7543    7542    7540    7543    7542    7544    7544    7564    7565
    7544    7564    7566    7544    7546    7548    7544    7546    7547
    7544    7546    7549    7544    7542    7540    7546    7549    7551
    7546    7549    7550    7546    7549    7552    7546    7544    7545
    7546    7544    7564    7546    7544    7542    7547    7546    7548
    7549    7552    7554    7549    7552    7553    7549    7552    7555
    7549    7546    7548    7549    7546    7547    7550    7549    7551
    7552    7555    7556    7552    7555    7557    7552    7549    7551
    7552    7549    7550    7553    7552    7554    7555    7557    7558
    7555    7557    7561    7555    7552    7554    7555    7552    7553
    7557    7561    7563    7557    7561    7562    7557    7555    7556
    7559    7558    7557    7559    7558    7560    7560    7558    7557
    7561    7557    7558    7562    7561    7563    7564    7544    7545
    7566    7568    7570    7566    7568    7569    7566    7568    7571
    7566    7564    7565    7567    7566    7564    7567    7566    7568
    7568    7571    7572    7568    7571    7573    7568    7566    7564
    7569    7568    7570    7571    7568    7570    7571    7568    7569
    7573    7575    7576    7573    7575    7590    7573    7571    7572
    7574    7573    7571    7574    7573    7575    7575    7590    7591
    7575    7590    7592    7575    7577    7579    7575    7577    7578
    7575    7577    7580    7575    7573    7571    7577    7580    7581
    7577    7580    7586    7577    7580    7582    7577    7575    7576
    7577    7575    7590    7577    7575    7573    7578    7577    7579
    7580    7586    7589    7580    7586    7588    7580    7586    7587
    7580    7582    7585    7580    7582    7584    7580    7582    7583
    7580    7577    7579    7580    7577    7578    7582    7580    7581
    7582    7580    7586    7583    7582    7585    7583    7582    7584
    7584    7582    7585    7586    7580    7581    7587    7586    7589
    7587    7586    7588    7588    7586    7589    7590    7575    7576
    7592    7594    7595    7592    7594    7606    7592    7590    7591
    7593    7592    7590    7593    7592    7594    7594    7606    7607
    7594    7606    7608    7594    7596    7597    7594    7596    7602
    7594    7596    7598    7594    7592    7590    7596    7602    7605
    7596    7602    7604    7596    7602    7603    7596    7598    7601
    7596    7598    7600    7596    7598    7599    7596    7594    7595
    7596    7594    7606    7596    7594    7592    7598    7596    7597
    7598    7596    7602    7599    7598    7601    7599    7598    7600
    7600    7598    7601    7602    7596    7597    7603    7602    7605
    7603    7602    7604    7604    7602    7605    7606    7594    7595
    7608    7610    7612    7608    7610    7611    7608    7610    7613
    7608    7606    7607    7609    7608    7606    7609    7608    7610
    7610    7613    7614    7610    7613    7615    7610    7608    7606
    7611    7610    7612    7613    7610    7612    7613    7610    7611
    7615    7617    7618    7615    7617    7628    7615    7613    7614
    7616    7615    7613    7616    7615    7617    7617    7628    7629
    7617    7628    7630    7617    7619    7621    7617    7619    7620
    7617    7619    7622    7617    7615    7613    7619    7622    7624
    7619    7622    7623    7619    7622    7625    7619    7617    7618
    7619    7617    7628    7619    7617    7615    7620    7619    7621
    7622    7625    7626    7622    7625    7627    7622    7619    7621
    7622    7619    7620    7623    7622    7624    7625    7622    7624
    7625    7622    7623    7627    7625    7626    7628    7617    7618
    7630    7632    7633    7630    7632    7647    7630    7628    7629
    7631    7630    7628    7631    7630    7632    7632    7647    7648
    7632    7647    7649    7632    7634    7635    7632    7634    7636
    7632    7634    7640    7632    7630    7628    7634    7640    7642
    7634    7640    7641    7634    7640    7643    7634    7636    7639
    7634    7636    7638    7634    7636    7637    7634    7632    7633
    7634    7632    7647    7634    7632    7630    7636    7634    7635
    7637    7636    7639    7637    7636    7638    7638    7636    7639
    7640    7643    7646    7640    7643    7645    7640    7643    7644
    7640    7634    7635    7640    7634    7636    7641    7640    7642
    7643    7640    7642    7643    7640    7641    7644    7643    7646
    7644    7643    7645    7645    7643    7646    7647    7632    7633
    7649    7651    7652    7649    7651    7666    7649    7647    7648
    7650    7649    7647    7650    7649    7651    7651    7666    7667
    7651    7666    7668    7651    7653    7654    7651    7653    7655
    7651    7653    7659    7651    7649    7647    7653    7659    7661
    7653    7659    7660    7653    7659    7662    7653    7655    7658
    7653    7655    7657    7653    7655    7656    7653    7651    7652
    7653    7651    7666    7653    7651    7649    7655    7653    7654
    7656    7655    7658    7656    7655    7657    7657    7655    7658
    7659    7662    7665    7659    7662    7664    7659    7662    7663
    7659    7653    7654    7659    7653    7655    7660    7659    7661
    7662    7659    7661    7662    7659    7660    7663    7662    7665
    7663    7662    7664    7664    7662    7665    7666    7651    7652
    7668    7670    7671    7668    7670    7688    7668    7666    7667
    7669    7668    7666    7669    7668    7670    7670    7688    7689
    7670    7688    7690    7670    7672    7674    7670    7672    7673
    7670    7672    7675    7670    7668    7666    7672    7675    7677
    7672    7675    7676    7672    7675    7678    7672    7670    7671
    7672    7670    7688    7672    7670    7668    7673    7672    7674
    7675    7678    7680    7675    7678    7679    7675    7678    7681
    7675    7672    7674    7675    7672    7673    7676    7675    7677
    7678    7681    7683    7678    7681    7682    7678    7681    7684
    7678    7675    7677    7678    7675    7676    7679    7678    7680
    7681    7684    7687    7681    7684    7686    7681    7684    7685
    7681    7678    7680    7681    7678    7679    7682    7681    7683
    7684    7681    7683    7684    7681    7682    7685    7684    7687
    7685    7684    7686    7686    7684    7687    7688    7670    7671
    7690    7692    7693    7690    7692    7712    7690    7688    7689
    7691    7690    7688    7691    7690    7692    7692    7712    7713
    7692    7712    7714    7692    7694    7696    7692    7694    7695
    7692    7694    7697    7692    7690    7688    7694    7697    7699
    7694    7697    7698    7694    7697    7700    7694    7692    7693
    7694    7692    7712    7694    7692    7690    7695    7694    7696
    7697    7700    7702    7697    7700    7701    7697    7700    7703
    7697    7694    7696    7697    7694    7695    7698    7697    7699
    7700    7703    7704    7700    7703    7705    7700    7697    7699
    7700    7697    7698    7701    7700    7702    7703    7705    7706
    7703    7705    7709    7703    7700    7702    7703    7700    7701
    7705    7709    7711    7705    7709    7710    7705    7703    7704
    7707    7706    7705    7707    7706    7708    7708    7706    7705
    7709    7705    7706    7710    7709    7711    7712    7692    7693
    7714    7716    7717    7714    7716    7732    7714    7712    7713
    7715    7714    7712    7715    7714    7716    7716    7732    7733
    7716    7732    7734    7716    7718    7720    7716    7718    7719
    7716    7718    7721    7716    7714    7712    7718    7721    7722
    7718    7721    7728    7718    7716    7717    7718    7716    7732
    7718    7716    7714    7719    7718    7720    7721    7728    7730
    7721    7728    7729    7721    7718    7720    7721    7718    7719
    7722    7724    7726    7722    7724    7725    7723    7722    7721
    7724    7726    7727    7724    7722    7721    7724    7722    7723
    7725    7724    7726    7726    7730    7731    7726    7730    7728
    7728    7730    7731    7728    7721    7722    7729    7728    7730
    7730    7726    7727    7730    7726    7724    7732    7716    7717
    7734    7736    7737    7734    7736    7747    7734    7732    7733
    7735    7734    7732    7735    7734    7736    7736    7747    7748
    7736    7747    7749    7736    7738    7740    7736    7738    7739
    7736    7738    7741    7736    7734    7732    7738    7741    7743
    7738    7741    7742    7738    7741    7744    7738    7736    7737
    7738    7736    7747    7738    7736    7734    7739    7738    7740
    7741    7744    7745    7741    7744    7746    7741    7738    7740
    7741    7738    7739    7742    7741    7743    7744    7741    7743
    7744    7741    7742    7746    7744    7745    7747    7736    7737
    7749    7751    7752    7749    7751    7764    7749    7747    7748
    7750    7749    7747    7750    7749    7751    7751    7764    7765
    7751    7764    7766    7751    7753    7755    7751    7753    7754
    7751    7753    7756    7751    7749    7747    7753    7756    7758
    7753    7756    7757    7753    7756    7759    7753    7751    7752
    7753    7751    7764    7753    7751    7749    7754    7753    7755
    7756    7759    7760    7756    7759    7761    7756    7753    7755
    7756    7753    7754    7757    7756    7758    7759    7761    7763
    7759    7761    7762    7759    7756    7758    7759    7756    7757
    7761    7759    7760    7762    7761    7763    7764    7751    7752
    7766    7768    7769    7766    7768    7786    7766    7764    7765
    7767    7766    7764    7767    7766    7768    7768    7786    7787
    7768    7786    7788    7768    7770    7772    7768    7770    7771
    7768    7770    7773    7768    7766    7764    7770    7773    7775
    7770    7773    7774    7770    7773    7776    7770    7768    7769
    7770    7768    7786    7770    7768    7766    7771    7770    7772
    7773    7776    7778    7773    7776    7777    7773    7776    7779
    7773    7770    7772    7773    7770    7771    7774    7773    7775
    7776    7779    7781    7776    7779    7780    7776    7779    7782
    7776    7773    7775    7776    7773    7774    7777    7776    7778
    7779    7782    7785    7779    7782    7784    7779    7782    7783
    7779    7776    7778    7779    7776    7777    7780    7779    7781
    7782    7779    7781    7782    7779    7780    7783    7782    7785
    7783    7782    7784    7784    7782    7785    7786    7768    7769
    7788    7790    7792    7788    7790    7791    7788    7790    7793
    7788    7786    7787    7789    7788    7786    7789    7788    7790
    7790    7793    7794    7790    7793    7795    7790    7788    7786
    7791    7790    7792    7793    7790    7792    7793    7790    7791
    7795    7797    7798    7795    7797    7813    7795    7793    7794
    7796    7795    7793    7796    7795    7797    7797    7813    7814
    7797    7813    7815    7797    7799    7801    7797    7799    7800
    7797    7799    7802    7797    7795    7793    7799    7802    7803
    7799    7802    7809    7799    7797    7798    7799    7797    7813
    7799    7797    7795    7800    7799    7801    7802    7809    7811
    7802    7809    7810    7802    7799    7801    7802    7799    7800
    7803    7805    7807    7803    7805    7806    7804    7803    7802
    7805    7807    7808    7805    7803    7802    7805    7803    7804
    7806    7805    7807    7807    7811    7812    7807    7811    7809
    7809    7811    7812    7809    7802    7803    7810    7809    7811
    7811    7807    7808    7811    7807    7805    7813    7797    7798
    7815    7817    7818    7815    7817    7837    7815    7813    7814
    7816    7815    7813    7816    7815    7817    7817    7837    7838
    7817    7837    7839    7817    7819    7821    7817    7819    7820
    7817    7819    7822    7817    7815    7813    7819    7822    7824
    7819    7822    7823    7819    7822    7825    7819    7817    7818
    7819    7817    7837    7819    7817    7815    7820    7819    7821
    7822    7825    7827    7822    7825    7826    7822    7825    7828
    7822    7819    7821    7822    7819    7820    7823    7822    7824
    7825    7828    7829    7825    7828    7830    7825    7822    7824
    7825    7822    7823    7826    7825    7827    7828    7830    7831
    7828    7830    7834    7828    7825    7827    7828    7825    7826
    7830    7834    7836    7830    7834    7835    7830    7828    7829
    7832    7831    7830    7832    7831    7833    7833    7831    7830
    7834    7830    7831    7835    7834    7836    7837    7817    7818
    7839    7841    7842    7839    7841    7856    7839    7837    7838
    7840    7839    7837    7840    7839    7841    7841    7856    7857
    7841    7856    7858    7841    7843    7845    7841    7843    7844
    7841    7843    7846    7841    7839    7837    7843    7846    7847
    7843    7846    7852    7843    7846    7848    7843    7841    7842
    7843    7841    7856    7843    7841    7839    7844    7843    7845
    7846    7852    7855    7846    7852    7854    7846    7852    7853
    7846    7848    7851    7846    7848    7850    7846    7848    7849
    7846    7843    7845    7846    7843    7844    7848    7846    7847
    7848    7846    7852    7849    7848    7851    7849    7848    7850
    7850    7848    7851    7852    7846    7847    7853    7852    7855
    7853    7852    7854    7854    7852    7855    7856    7841    7842
    7858    7860    7861    7858    7860    7872    7858    7856    7857
    7859    7858    7856    7859    7858    7860    7860    7872    7873
    7860    7872    7874    7860    7862    7863    7860    7862    7868
    7860    7862    7864    7860    7858    7856    7862    7868    7871
    7862    7868    7870    7862    7868    7869    7862    7864    7867
    7862    7864    7866    7862    7864    7865    7862    7860    7861
    7862    7860    7872    7862    7860    7858    7864    7862    7863
    7864    7862    7868    7865    7864    7867    7865    7864    7866
    7866    7864    7867    7868    7862    7863    7869    7868    7871
    7869    7868    7870    7870    7868    7871    7872    7860    7861
    7874    7876    7877    7874    7876    7882    7874    7872    7873
    7875    7874    7872    7875    7874    7876    7876    7882    7883
    7876    7882    7884    7876    7878    7881    7876    7878    7880
    7876    7878    7879    7876    7874    7872    7878    7876    7877
    7878    7876    7882    7878    7876    7874    7879    7878    7881
    7879    7878    7880    7880    7878    7881    7882    7876    7877
    7884    7886    7887    7884    7886    7899    7884    7882    7883
    7885    7884    7882    7885    7884    7886    7886    7899    7900
    7886    7899    7901    7886    7888    7890    7886    7888    7889
    7886    7888    7891    7886    7884    7882    7888    7891    7893
    7888    7891    7892    7888    7891    7894    7888    7886    7887
    7888    7886    7899    7888    7886    7884    7889    7888    7890
    7891    7894    7895    7891    7888    7890    7891    7888    7889
    7892    7891    7893    7894    7895    7898    7894    7895    7897
    7894    7895    7896    7894    7891    7893    7894    7891    7892
    7896    7895    7898    7896    7895    7897    7897    7895    7898
    7899    7886    7887    7901    7903    7904    7901    7903    7921
    7901    7899    7900    7902    7901    7899    7902    7901    7903
    7903    7921    7922    7903    7921    7923    7903    7905    7907
    7903    7905    7906    7903    7905    7908    7903    7901    7899
    7905    7908    7910    7905    7908    7909    7905    7908    7911
    7905    7903    7904    7905    7903    7921    7905    7903    7901
    7906    7905    7907    7908    7911    7913    7908    7911    7912
    7908    7911    7914    7908    7905    7907    7908    7905    7906
    7909    7908    7910    7911    7914    7916    7911    7914    7915
    7911    7914    7917    7911    7908    7910    7911    7908    7909
    7912    7911    7913    7914    7917    7920    7914    7917    7919
    7914    7917    7918    7914    7911    7913    7914    7911    7912
    7915    7914    7916    7917    7914    7916    7917    7914    7915
    7918    7917    7920    7918    7917    7919    7919    7917    7920
    7921    7903    7904    7923    7925    7926    7923    7925    7941
    7923    7921    7922    7924    7923    7921    7924    7923    7925
    7925    7941    7942    7925    7941    7943    7925    7927    7929
    7925    7927    7928    7925    7927    7930    7925    7923    7921
    7927    7930    7931    7927    7930    7937    7927    7925    7926
    7927    7925    7941    7927    7925    7923    7928    7927    7929
    7930    7937    7939    7930    7937    7938    7930    7927    7929
    7930    7927    7928    7931    7933    7935    7931    7933    7934
    7932    7931    7930    7933    7935    7936    7933    7931    7930
    7933    7931    7932    7934    7933    7935    7935    7939    7940
    7935    7939    7937    7937    7939    7940    7937    7930    7931
    7938    7937    7939    7939    7935    7936    7939    7935    7933
    7941    7925    7926    7943    7945    7946    7943    7945    7960
    7943    7941    7942    7944    7943    7941    7944    7943    7945
    7945    7960    7961    7945    7960    7962    7945    7947    7949
    7945    7947    7948    7945    7947    7950    7945    7943    7941
    7947    7950    7951    7947    7950    7956    7947    7950    7952
    7947    7945    7946    7947    7945    7960    7947    7945    7943
    7948    7947    7949    7950    7956    7959    7950    7956    7958
    7950    7956    7957    7950    7952    7955    7950    7952    7954
    7950    7952    7953    7950    7947    7949    7950    7947    7948
    7952    7950    7951    7952    7950    7956    7953    7952    7955
    7953    7952    7954    7954    7952    7955    7956    7950    7951
    7957    7956    7959    7957    7956    7958    7958    7956    7959
    7960    7945    7946    7962    7964    7965    7962    7964    7984
    7962    7960    7961    7963    7962    7960    7963    7962    7964
    7964    7984    7985    7964    7984    7986    7964    7966    7968
    7964    7966    7967    7964    7966    7969    7964    7962    7960
    7966    7969    7971    7966    7969    7970    7966    7969    7972
    7966    7964    7965    7966    7964    7984    7966    7964    7962
    7967    7966    7968    7969    7972    7974    7969    7972    7973
    7969    7972    7975    7969    7966    7968    7969    7966    7967
    7970    7969    7971    7972    7975    7976    7972    7975    7977
    7972    7969    7971    7972    7969    7970    7973    7972    7974
    7975    7977    7978    7975    7977    7981    7975    7972    7974
    7975    7972    7973    7977    7981    7983    7977    7981    7982
    7977    7975    7976    7979    7978    7977    7979    7978    7980
    7980    7978    7977    7981    7977    7978    7982    7981    7983
    7984    7964    7965    7986    7988    7989    7986    7988    7994
    7986    7984    7985    7987    7986    7984    7987    7986    7988
    7988    7994    7995    7988    7994    7996    7988    7990    7993
    7988    7990    7992    7988    7990    7991    7988    7986    7984
    7990    7988    7989    7990    7988    7994    7990    7988    7986
    7991    7990    7993    7991    7990    7992    7992    7990    7993
    7994    7988    7989    7996    7998    7999    7996    7998    8005
    7996    7994    7995    7997    7996    7994    7997    7996    7998
    7998    8005    8006    7998    8005    8007    7998    8000    8002
    7998    8000    8001    7998    8000    8003    7998    7996    7994
    8000    8003    8004    8000    7998    7999    8000    7998    8005
    8000    7998    7996    8001    8000    8002    8003    8000    8002
    8003    8000    8001    8005    7998    7999    8007    8009    8010
    8007    8009    8020    8007    8005    8006    8008    8007    8005
    8008    8007    8009    8009    8020    8021    8009    8020    8022
    8009    8011    8013    8009    8011    8012    8009    8011    8014
    8009    8007    8005    8011    8014    8016    8011    8014    8015
    8011    8014    8017    8011    8009    8010    8011    8009    8020
    8011    8009    8007    8012    8011    8013    8014    8017    8018
    8014    8017    8019    8014    8011    8013    8014    8011    8012
    8015    8014    8016    8017    8014    8016    8017    8014    8015
    8019    8017    8018    8020    8009    8010    8022    8024    8025
    8022    8024    8035    8022    8020    8021    8023    8022    8020
    8023    8022    8024    8024    8035    8036    8024    8035    8037
    8024    8026    8028    8024    8026    8027    8024    8026    8029
    8024    8022    8020    8026    8029    8031    8026    8029    8030
    8026    8029    8032    8026    8024    8025    8026    8024    8035
    8026    8024    8022    8027    8026    8028    8029    8032    8033
    8029    8032    8034    8029    8026    8028    8029    8026    8027
    8030    8029    8031    8032    8029    8031    8032    8029    8030
    8034    8032    8033    8035    8024    8025    8037    8039    8040
    8037    8039    8052    8037    8035    8036    8038    8037    8035
    8038    8037    8039    8039    8052    8053    8039    8052    8054
    8039    8041    8043    8039    8041    8042    8039    8041    8046
    8039    8037    8035    8041    8046    8050    8041    8046    8044
    8041    8039    8040    8041    8039    8052    8041    8039    8037
    8042    8041    8043    8044    8047    8049    8044    8047    8048
    8044    8046    8050    8046    8044    8045    8046    8044    8047
    8046    8041    8043    8046    8041    8042    8047    8044    8045
    8048    8047    8049    8049    8050    8046    8049    8050    8051
    8050    8049    8047    8051    8050    8046    8052    8039    8040
    8054    8056    8057    8054    8056    8071    8054    8052    8053
    8055    8054    8052    8055    8054    8056    8056    8071    8072
    8056    8071    8073    8056    8058    8060    8056    8058    8059
    8056    8058    8061    8056    8054    8052    8058    8061    8062
    8058    8061    8067    8058    8061    8063    8058    8056    8057
    8058    8056    8071    8058    8056    8054    8059    8058    8060
    8061    8067    8070    8061    8067    8069    8061    8067    8068
    8061    8063    8066    8061    8063    8065    8061    8063    8064
    8061    8058    8060    8061    8058    8059    8063    8061    8062
    8063    8061    8067    8064    8063    8066    8064    8063    8065
    8065    8063    8066    8067    8061    8062    8068    8067    8070
    8068    8067    8069    8069    8067    8070    8071    8056    8057
    8073    8075    8076    8073    8075    8093    8073    8071    8072
    8074    8073    8071    8074    8073    8075    8075    8093    8094
    8075    8093    8095    8075    8077    8079    8075    8077    8078
    8075    8077    8080    8075    8073    8071    8077    8080    8082
    8077    8080    8081    8077    8080    8083    8077    8075    8076
    8077    8075    8093    8077    8075    8073    8078    8077    8079
    8080    8083    8085    8080    8083    8084    8080    8083    8086
    8080    8077    8079    8080    8077    8078    8081    8080    8082
    8083    8086    8088    8083    8086    8087    8083    8086    8089
    8083    8080    8082    8083    8080    8081    8084    8083    8085
    8086    8089    8092    8086    8089    8091    8086    8089    8090
    8086    8083    8085    8086    8083    8084    8087    8086    8088
    8089    8086    8088    8089    8086    8087    8090    8089    8092
    8090    8089    8091    8091    8089    8092    8093    8075    8076
    8095    8097    8098    8095    8097    8110    8095    8093    8094
    8096    8095    8093    8096    8095    8097    8097    8110    8111
    8097    8110    8112    8097    8099    8101    8097    8099    8100
    8097    8099    8102    8097    8095    8093    8099    8102    8104
    8099    8102    8103    8099    8102    8105    8099    8097    8098
    8099    8097    8110    8099    8097    8095    8100    8099    8101
    8102    8105    8106    8102    8105    8107    8102    8099    8101
    8102    8099    8100    8103    8102    8104    8105    8107    8109
    8105    8107    8108    8105    8102    8104    8105    8102    8103
    8107    8105    8106    8108    8107    8109    8110    8097    8098
    8112    8114    8115    8112    8114    8127    8112    8110    8111
    8113    8112    8110    8113    8112    8114    8114    8127    8128
    8114    8127    8129    8114    8116    8118    8114    8116    8117
    8114    8116    8121    8114    8112    8110    8116    8121    8125
    8116    8121    8119    8116    8114    8115    8116    8114    8127
    8116    8114    8112    8117    8116    8118    8119    8122    8124
    8119    8122    8123    8119    8121    8125    8121    8119    8120
    8121    8119    8122    8121    8116    8118    8121    8116    8117
    8122    8119    8120    8123    8122    8124    8124    8125    8121
    8124    8125    8126    8125    8124    8122    8126    8125    8121
    8127    8114    8115    8129    8131    8132    8129    8131    8148
    8129    8127    8128    8130    8129    8127    8130    8129    8131
    8131    8148    8149    8131    8148    8150    8131    8133    8135
    8131    8133    8134    8131    8133    8136    8131    8129    8127
    8133    8136    8137    8133    8136    8144    8133    8131    8132
    8133    8131    8148    8133    8131    8129    8134    8133    8135
    8136    8144    8146    8136    8144    8145    8136    8133    8135
    8136    8133    8134    8137    8139    8141    8137    8139    8140
    8138    8137    8136    8139    8137    8136    8139    8137    8138
    8140    8139    8141    8141    8146    8144    8141    8146    8147
    8141    8142    8143    8142    8141    8139    8144    8136    8137
    8145    8144    8146    8146    8141    8139    8146    8141    8142
    8147    8146    8144    8148    8131    8132    8150    8152    8153
    8150    8152    8167    8150    8148    8149    8151    8150    8148
    8151    8150    8152    8152    8167    8168    8152    8167    8169
    8152    8154    8155    8152    8154    8156    8152    8154    8160
    8152    8150    8148    8154    8160    8162    8154    8160    8161
    8154    8160    8163    8154    8156    8159    8154    8156    8158
    8154    8156    8157    8154    8152    8153    8154    8152    8167
    8154    8152    8150    8156    8154    8155    8157    8156    8159
    8157    8156    8158    8158    8156    8159    8160    8163    8166
    8160    8163    8165    8160    8163    8164    8160    8154    8155
    8160    8154    8156    8161    8160    8162    8163    8160    8162
    8163    8160    8161    8164    8163    8166    8164    8163    8165
    8165    8163    8166    8167    8152    8153    8169    8171    8172
    8169    8171    8179    8169    8167    8168    8170    8169    8167
    8170    8169    8171    8171    8179    8180    8171    8179    8181
    8171    8173    8175    8171    8173    8174    8171    8173    8176
    8171    8169    8167    8173    8176    8177    8173    8176    8178
    8173    8171    8172    8173    8171    8179    8173    8171    8169
    8174    8173    8175    8176    8173    8175    8176    8173    8174
    8178    8176    8177    8179    8171    8172    8181    8183    8184
    8181    8183    8198    8181    8179    8180    8182    8181    8179
    8182    8181    8183    8183    8198    8199    8183    8198    8200
    8183    8185    8187    8183    8185    8186    8183    8185    8188
    8183    8181    8179    8185    8188    8189    8185    8188    8194
    8185    8188    8190    8185    8183    8184    8185    8183    8198
    8185    8183    8181    8186    8185    8187    8188    8194    8197
    8188    8194    8196    8188    8194    8195    8188    8190    8193
    8188    8190    8192    8188    8190    8191    8188    8185    8187
    8188    8185    8186    8190    8188    8189    8190    8188    8194
    8191    8190    8193    8191    8190    8192    8192    8190    8193
    8194    8188    8189    8195    8194    8197    8195    8194    8196
    8196    8194    8197    8198    8183    8184    8200    8202    8203
    8200    8202    8220    8200    8198    8199    8201    8200    8198
    8201    8200    8202    8202    8220    8221    8202    8220    8222
    8202    8204    8206    8202    8204    8205    8202    8204    8207
    8202    8200    8198    8204    8207    8209    8204    8207    8208
    8204    8207    8210    8204    8202    8203    8204    8202    8220
    8204    8202    8200    8205    8204    8206    8207    8210    8212
    8207    8210    8211    8207    8210    8213    8207    8204    8206
    8207    8204    8205    8208    8207    8209    8210    8213    8215
    8210    8213    8214    8210    8213    8216    8210    8207    8209
    8210    8207    8208    8211    8210    8212    8213    8216    8219
    8213    8216    8218    8213    8216    8217    8213    8210    8212
    8213    8210    8211    8214    8213    8215    8216    8213    8215
    8216    8213    8214    8217    8216    8219    8217    8216    8218
    8218    8216    8219    8220    8202    8203    8222    8224    8225
    8222    8224    8232    8222    8220    8221    8223    8222    8220
    8223    8222    8224    8224    8232    8233    8224    8232    8234
    8224    8226    8228    8224    8226    8227    8224    8226    8229
    8224    8222    8220    8226    8229    8230    8226    8229    8231
    8226    8224    8225    8226    8224    8232    8226    8224    8222
    8227    8226    8228    8229    8226    8228    8229    8226    8227
    8231    8229    8230    8232    8224    8225    8234    8236    8237
    8234    8236    8256    8234    8232    8233    8235    8234    8232
    8235    8234    8236    8236    8256    8257    8236    8256    8258
    8236    8238    8240    8236    8238    8239    8236    8238    8241
    8236    8234    8232    8238    8241    8243    8238    8241    8242
    8238    8241    8244    8238    8236    8237    8238    8236    8256
    8238    8236    8234    8239    8238    8240    8241    8244    8246
    8241    8244    8245    8241    8244    8247    8241    8238    8240
    8241    8238    8239    8242    8241    8243    8244    8247    8248
    8244    8247    8249    8244    8241    8243    8244    8241    8242
    8245    8244    8246    8247    8249    8250    8247    8249    8253
    8247    8244    8246    8247    8244    8245    8249    8253    8255
    8249    8253    8254    8249    8247    8248    8251    8250    8249
    8251    8250    8252    8252    8250    8249    8253    8249    8250
    8254    8253    8255    8256    8236    8237    8258    8262    8263
    8258    8262    8264    8258    8259    8261    8258    8259    8260
    8258    8256    8257    8259    8267    8269    8259    8267    8268
    8259    8258    8256    8260    8259    8261    8262    8270    8271
    8262    8270    8272    8262    8264    8266    8262    8264    8265
    8262    8264    8267    8262    8258    8256    8262    8258    8259
    8264    8267    8269    8264    8267    8268    8264    8267    8259
    8264    8262    8263    8265    8264    8266    8267    8264    8266
    8267    8264    8265    8267    8259    8261    8267    8259    8260
    8267    8259    8258    8268    8267    8269    8270    8262    8263
    8270    8262    8264    8270    8262    8258    8272    8274    8275
    8272    8274    8290    8272    8270    8271    8273    8272    8270
    8273    8272    8274    8274    8290    8291    8274    8290    8292
    8274    8276    8278    8274    8276    8277    8274    8276    8279
    8274    8272    8270    8276    8279    8280    8276    8279    8286
    8276    8274    8275    8276    8274    8290    8276    8274    8272
    8277    8276    8278    8279    8286    8288    8279    8286    8287
    8279    8276    8278    8279    8276    8277    8280    8282    8284
    8280    8282    8283    8281    8280    8279    8282    8284    8285
    8282    8280    8279    8282    8280    8281    8283    8282    8284
    8284    8288    8289    8284    8288    8286    8286    8288    8289
    8286    8279    8280    8287    8286    8288    8288    8284    8285
    8288    8284    8282    8290    8274    8275    8292    8294    8295
    8292    8294    8310    8292    8290    8291    8293    8292    8290
    8293    8292    8294    8294    8310    8311    8294    8310    8312
    8294    8296    8298    8294    8296    8297    8294    8296    8299
    8294    8292    8290    8296    8299    8300    8296    8299    8306
    8296    8294    8295    8296    8294    8310    8296    8294    8292
    8297    8296    8298    8299    8306    8308    8299    8306    8307
    8299    8296    8298    8299    8296    8297    8300    8302    8304
    8300    8302    8303    8301    8300    8299    8302    8304    8305
    8302    8300    8299    8302    8300    8301    8303    8302    8304
    8304    8308    8309    8304    8308    8306    8306    8308    8309
    8306    8299    8300    8307    8306    8308    8308    8304    8305
    8308    8304    8302    8310    8294    8295    8312    8316    8317
    8312    8316    8318    8312    8313    8315    8312    8313    8314
    8312    8310    8311    8313    8321    8323    8313    8321    8322
    8313    8312    8310    8314    8313    8315    8316    8324    8325
    8316    8324    8326    8316    8318    8320    8316    8318    8319
    8316    8318    8321    8316    8312    8310    8316    8312    8313
    8318    8321    8323    8318    8321    8322    8318    8321    8313
    8318    8316    8317    8319    8318    8320    8321    8318    8320
    8321    8318    8319    8321    8313    8315    8321    8313    8314
    8321    8313    8312    8322    8321    8323    8324    8316    8317
    8324    8316    8318    8324    8316    8312    8326    8328    8330
    8326    8328    8329    8326    8328    8331    8326    8324    8325
    8327    8326    8324    8327    8326    8328    8328    8331    8332
    8328    8331    8333    8328    8326    8324    8329    8328    8330
    8331    8328    8330    8331    8328    8329    8333    8335    8336
    8333    8335    8350    8333    8331    8332    8334    8333    8331
    8334    8333    8335    8335    8350    8351    8335    8350    8352
    8335    8337    8339    8335    8337    8338    8335    8337    8340
    8335    8333    8331    8337    8340    8341    8337    8340    8346
    8337    8340    8342    8337    8335    8336    8337    8335    8350
    8337    8335    8333    8338    8337    8339    8340    8346    8349
    8340    8346    8348    8340    8346    8347    8340    8342    8345
    8340    8342    8344    8340    8342    8343    8340    8337    8339
    8340    8337    8338    8342    8340    8341    8342    8340    8346
    8343    8342    8345    8343    8342    8344    8344    8342    8345
    8346    8340    8341    8347    8346    8349    8347    8346    8348
    8348    8346    8349    8350    8335    8336    8352    8354    8355
    8352    8354    8366    8352    8350    8351    8353    8352    8350
    8353    8352    8354    8354    8366    8367    8354    8366    8368
    8354    8356    8357    8354    8356    8362    8354    8356    8358
    8354    8352    8350    8356    8362    8365    8356    8362    8364
    8356    8362    8363    8356    8358    8361    8356    8358    8360
    8356    8358    8359    8356    8354    8355    8356    8354    8366
    8356    8354    8352    8358    8356    8357    8358    8356    8362
    8359    8358    8361    8359    8358    8360    8360    8358    8361
    8362    8356    8357    8363    8362    8365    8363    8362    8364
    8364    8362    8365    8366    8354    8355    8368    8370    8371
    8368    8370    8388    8368    8366    8367    8369    8368    8366
    8369    8368    8370    8370    8388    8389    8370    8388    8390
    8370    8372    8374    8370    8372    8373    8370    8372    8375
    8370    8368    8366    8372    8375    8377    8372    8375    8376
    8372    8375    8378    8372    8370    8371    8372    8370    8388
    8372    8370    8368    8373    8372    8374    8375    8378    8380
    8375    8378    8379    8375    8378    8381    8375    8372    8374
    8375    8372    8373    8376    8375    8377    8378    8381    8383
    8378    8381    8382    8378    8381    8384    8378    8375    8377
    8378    8375    8376    8379    8378    8380    8381    8384    8387
    8381    8384    8386    8381    8384    8385    8381    8378    8380
    8381    8378    8379    8382    8381    8383    8384    8381    8383
    8384    8381    8382    8385    8384    8387    8385    8384    8386
    8386    8384    8387    8388    8370    8371    8390    8392    8393
    8390    8392    8409    8390    8388    8389    8391    8390    8388
    8391    8390    8392    8392    8409    8410    8392    8409    8411
    8392    8394    8396    8392    8394    8395    8392    8394    8397
    8392    8390    8388    8394    8397    8398    8394    8397    8405
    8394    8392    8393    8394    8392    8409    8394    8392    8390
    8395    8394    8396    8397    8405    8407    8397    8405    8406
    8397    8394    8396    8397    8394    8395    8398    8400    8402
    8398    8400    8401    8399    8398    8397    8400    8398    8397
    8400    8398    8399    8401    8400    8402    8402    8407    8405
    8402    8407    8408    8402    8403    8404    8403    8402    8400
    8405    8397    8398    8406    8405    8407    8407    8402    8400
    8407    8402    8403    8408    8407    8405    8409    8392    8393
    8411    8413    8414    8411    8413    8426    8411    8409    8410
    8412    8411    8409    8412    8411    8413    8413    8426    8427
    8413    8426    8428    8413    8415    8417    8413    8415    8416
    8413    8415    8418    8413    8411    8409    8415    8418    8420
    8415    8418    8419    8415    8418    8421    8415    8413    8414
    8415    8413    8426    8415    8413    8411    8416    8415    8417
    8418    8421    8422    8418    8415    8417    8418    8415    8416
    8419    8418    8420    8421    8422    8425    8421    8422    8424
    8421    8422    8423    8421    8418    8420    8421    8418    8419
    8423    8422    8425    8423    8422    8424    8424    8422    8425
    8426    8413    8414    8428    8430    8431    8428    8430    8440
    8428    8426    8427    8429    8428    8426    8429    8428    8430
    8430    8440    8441    8430    8440    8442    8430    8432    8434
    8430    8432    8433    8430    8432    8435    8430    8428    8426
    8432    8435    8436    8432    8435    8437    8432    8430    8431
    8432    8430    8440    8432    8430    8428    8433    8432    8434
    8435    8437    8439    8435    8437    8438    8435    8432    8434
    8435    8432    8433    8437    8435    8436    8438    8437    8439
    8440    8430    8431    8442    8444    8445    8442    8444    8451
    8442    8440    8441    8443    8442    8440    8443    8442    8444
    8444    8451    8452    8444    8451    8453    8444    8446    8448
    8444    8446    8447    8444    8446    8449    8444    8442    8440
    8446    8449    8450    8446    8444    8445    8446    8444    8451
    8446    8444    8442    8447    8446    8448    8449    8446    8448
    8449    8446    8447    8451    8444    8445    8453    8455    8457
    8453    8455    8456    8453    8455    8458    8453    8451    8452
    8454    8453    8451    8454    8453    8455    8455    8458    8459
    8455    8458    8460    8455    8453    8451    8456    8455    8457
    8458    8455    8457    8458    8455    8456    8460    8464    8465
    8460    8464    8466    8460    8461    8463    8460    8461    8462
    8460    8458    8459    8461    8469    8471    8461    8469    8470
    8461    8460    8458    8462    8461    8463    8464    8472    8473
    8464    8472    8474    8464    8466    8468    8464    8466    8467
    8464    8466    8469    8464    8460    8458    8464    8460    8461
    8466    8469    8471    8466    8469    8470    8466    8469    8461
    8466    8464    8465    8467    8466    8468    8469    8466    8468
    8469    8466    8467    8469    8461    8463    8469    8461    8462
    8469    8461    8460    8470    8469    8471    8472    8464    8465
    8472    8464    8466    8472    8464    8460    8474    8476    8477
    8474    8476    8488    8474    8472    8473    8475    8474    8472
    8475    8474    8476    8476    8488    8489    8476    8488    8490
    8476    8478    8479    8476    8478    8484    8476    8478    8480
    8476    8474    8472    8478    8484    8487    8478    8484    8486
    8478    8484    8485    8478    8480    8483    8478    8480    8482
    8478    8480    8481    8478    8476    8477    8478    8476    8488
    8478    8476    8474    8480    8478    8479    8480    8478    8484
    8481    8480    8483    8481    8480    8482    8482    8480    8483
    8484    8478    8479    8485    8484    8487    8485    8484    8486
    8486    8484    8487    8488    8476    8477    8490    8492    8493
    8490    8492    8504    8490    8488    8489    8491    8490    8488
    8491    8490    8492    8492    8504    8505    8492    8504    8506
    8492    8494    8495    8492    8494    8500    8492    8494    8496
    8492    8490    8488    8494    8500    8503    8494    8500    8502
    8494    8500    8501    8494    8496    8499    8494    8496    8498
    8494    8496    8497    8494    8492    8493    8494    8492    8504
    8494    8492    8490    8496    8494    8495    8496    8494    8500
    8497    8496    8499    8497    8496    8498    8498    8496    8499
    8500    8494    8495    8501    8500    8503    8501    8500    8502
    8502    8500    8503    8504    8492    8493    8506    8508    8509
    8506    8508    8514    8506    8504    8505    8507    8506    8504
    8507    8506    8508    8508    8514    8515    8508    8514    8516
    8508    8510    8513    8508    8510    8512    8508    8510    8511
    8508    8506    8504    8510    8508    8509    8510    8508    8514
    8510    8508    8506    8511    8510    8513    8511    8510    8512
    8512    8510    8513    8514    8508    8509    8516    8518    8519
    8516    8518    8531    8516    8514    8515    8517    8516    8514
    8517    8516    8518    8518    8531    8532    8518    8531    8533
    8518    8520    8522    8518    8520    8521    8518    8520    8523
    8518    8516    8514    8520    8523    8525    8520    8523    8524
    8520    8523    8526    8520    8518    8519    8520    8518    8531
    8520    8518    8516    8521    8520    8522    8523    8526    8527
    8523    8520    8522    8523    8520    8521    8524    8523    8525
    8526    8527    8530    8526    8527    8529    8526    8527    8528
    8526    8523    8525    8526    8523    8524    8528    8527    8530
    8528    8527    8529    8529    8527    8530    8531    8518    8519
    8533    8535    8536    8533    8535    8547    8533    8531    8532
    8534    8533    8531    8534    8533    8535    8535    8547    8548
    8535    8547    8549    8535    8537    8538    8535    8537    8543
    8535    8537    8539    8535    8533    8531    8537    8543    8546
    8537    8543    8545    8537    8543    8544    8537    8539    8542
    8537    8539    8541    8537    8539    8540    8537    8535    8536
    8537    8535    8547    8537    8535    8533    8539    8537    8538
    8539    8537    8543    8540    8539    8542    8540    8539    8541
    8541    8539    8542    8543    8537    8538    8544    8543    8546
    8544    8543    8545    8545    8543    8546    8547    8535    8536
    8549    8551    8552    8549    8551    8571    8549    8547    8548
    8550    8549    8547    8550    8549    8551    8551    8571    8572
    8551    8571    8573    8551    8553    8555    8551    8553    8554
    8551    8553    8556    8551    8549    8547    8553    8556    8557
    8553    8556    8562    8553    8551    8552    8553    8551    8571
    8553    8551    8549    8554    8553    8555    8556    8562    8561
    8556    8562    8563    8556    8553    8555    8556    8553    8554
    8557    8559    8560    8557    8559    8561    8558    8557    8556
    8559    8561    8562    8559    8557    8556    8559    8557    8558
    8561    8567    8569    8561    8567    8568    8561    8559    8560
    8562    8563    8565    8562    8563    8564    8562    8556    8557
    8563    8562    8561    8564    8563    8565    8565    8569    8567
    8565    8569    8570    8566    8565    8563    8567    8561    8562
    8567    8561    8559    8568    8567    8569    8569    8565    8563
    8569    8565    8566    8570    8569    8567    8571    8551    8552
    8573    8575    8576    8573    8575    8586    8573    8571    8572
    8574    8573    8571    8574    8573    8575    8575    8586    8587
    8575    8586    8588    8575    8577    8579    8575    8577    8578
    8575    8577    8580    8575    8573    8571    8577    8580    8582
    8577    8580    8581    8577    8580    8583    8577    8575    8576
    8577    8575    8586    8577    8575    8573    8578    8577    8579
    8580    8583    8584    8580    8583    8585    8580    8577    8579
    8580    8577    8578    8581    8580    8582    8583    8580    8582
    8583    8580    8581    8585    8583    8584    8586    8575    8576
    8588    8590    8592    8588    8590    8591    8588    8590    8593
    8588    8586    8587    8589    8588    8586    8589    8588    8590
    8590    8593    8594    8590    8593    8595    8590    8588    8586
    8591    8590    8592    8593    8590    8592    8593    8590    8591
    8595    8597    8598    8595    8597    8612    8595    8593    8594
    8596    8595    8593    8596    8595    8597    8597    8612    8613
    8597    8612    8614    8597    8599    8601    8597    8599    8600
    8597    8599    8602    8597    8595    8593    8599    8602    8603
    8599    8602    8608    8599    8602    8604    8599    8597    8598
    8599    8597    8612    8599    8597    8595    8600    8599    8601
    8602    8608    8611    8602    8608    8610    8602    8608    8609
    8602    8604    8607    8602    8604    8606    8602    8604    8605
    8602    8599    8601    8602    8599    8600    8604    8602    8603
    8604    8602    8608    8605    8604    8607    8605    8604    8606
    8606    8604    8607    8608    8602    8603    8609    8608    8611
    8609    8608    8610    8610    8608    8611    8612    8597    8598
    8614    8616    8617    8614    8616    8626    8614    8612    8613
    8615    8614    8612    8615    8614    8616    8616    8626    8627
    8616    8626    8628    8616    8618    8620    8616    8618    8619
    8616    8618    8621    8616    8614    8612    8618    8621    8622
    8618    8621    8623    8618    8616    8617    8618    8616    8626
    8618    8616    8614    8619    8618    8620    8621    8623    8625
    8621    8623    8624    8621    8618    8620    8621    8618    8619
    8623    8621    8622    8624    8623    8625    8626    8616    8617
    8628    8630    8631    8628    8630    8642    8628    8626    8627
    8629    8628    8626    8629    8628    8630    8630    8642    8643
    8630    8642    8644    8630    8632    8633    8630    8632    8638
    8630    8632    8634    8630    8628    8626    8632    8638    8641
    8632    8638    8640    8632    8638    8639    8632    8634    8637
    8632    8634    8636    8632    8634    8635    8632    8630    8631
    8632    8630    8642    8632    8630    8628    8634    8632    8633
    8634    8632    8638    8635    8634    8637    8635    8634    8636
    8636    8634    8637    8638    8632    8633    8639    8638    8641
    8639    8638    8640    8640    8638    8641    8642    8630    8631
    8644    8646    8647    8644    8646    8658    8644    8642    8643
    8645    8644    8642    8645    8644    8646    8646    8658    8659
    8646    8658    8660    8646    8648    8649    8646    8648    8654
    8646    8648    8650    8646    8644    8642    8648    8654    8657
    8648    8654    8656    8648    8654    8655    8648    8650    8653
    8648    8650    8652    8648    8650    8651    8648    8646    8647
    8648    8646    8658    8648    8646    8644    8650    8648    8649
    8650    8648    8654    8651    8650    8653    8651    8650    8652
    8652    8650    8653    8654    8648    8649    8655    8654    8657
    8655    8654    8656    8656    8654    8657    8658    8646    8647
    8660    8662    8663    8660    8662    8680    8660    8658    8659
    8661    8660    8658    8661    8660    8662    8662    8680    8681
    8662    8680    8682    8662    8664    8666    8662    8664    8665
    8662    8664    8667    8662    8660    8658    8664    8667    8669
    8664    8667    8668    8664    8667    8670    8664    8662    8663
    8664    8662    8680    8664    8662    8660    8665    8664    8666
    8667    8670    8672    8667    8670    8671    8667    8670    8673
    8667    8664    8666    8667    8664    8665    8668    8667    8669
    8670    8673    8675    8670    8673    8674    8670    8673    8676
    8670    8667    8669    8670    8667    8668    8671    8670    8672
    8673    8676    8679    8673    8676    8678    8673    8676    8677
    8673    8670    8672    8673    8670    8671    8674    8673    8675
    8676    8673    8675    8676    8673    8674    8677    8676    8679
    8677    8676    8678    8678    8676    8679    8680    8662    8663
    8682    8684    8685    8682    8684    8694    8682    8680    8681
    8683    8682    8680    8683    8682    8684    8684    8694    8695
    8684    8694    8696    8684    8686    8687    8684    8686    8690
    8684    8686    8688    8684    8682    8680    8686    8690    8693
    8686    8690    8692    8686    8690    8691    8686    8688    8689
    8686    8684    8685    8686    8684    8694    8686    8684    8682
    8688    8686    8687    8688    8686    8690    8690    8686    8687
    8691    8690    8693    8691    8690    8692    8692    8690    8693
    8694    8684    8685    8696    8698    8700    8696    8698    8699
    8696    8698    8701    8696    8694    8695    8697    8696    8694
    8697    8696    8698    8698    8701    8702    8698    8701    8703
    8698    8696    8694    8699    8698    8700    8701    8698    8700
    8701    8698    8699    8703    8705    8706    8703    8705    8725
    8703    8701    8702    8704    8703    8701    8704    8703    8705
    8705    8725    8726    8705    8725    8727    8705    8707    8709
    8705    8707    8708    8705    8707    8710    8705    8703    8701
    8707    8710    8712    8707    8710    8711    8707    8710    8713
    8707    8705    8706    8707    8705    8725    8707    8705    8703
    8708    8707    8709    8710    8713    8715    8710    8713    8714
    8710    8713    8716    8710    8707    8709    8710    8707    8708
    8711    8710    8712    8713    8716    8717    8713    8716    8718
    8713    8710    8712    8713    8710    8711    8714    8713    8715
    8716    8718    8719    8716    8718    8722    8716    8713    8715
    8716    8713    8714    8718    8722    8724    8718    8722    8723
    8718    8716    8717    8720    8719    8718    8720    8719    8721
    8721    8719    8718    8722    8718    8719    8723    8722    8724
    8725    8705    8706    8727    8729    8730    8727    8729    8741
    8727    8725    8726    8728    8727    8725    8728    8727    8729
    8729    8741    8742    8729    8741    8743    8729    8731    8732
    8729    8731    8737    8729    8731    8733    8729    8727    8725
    8731    8737    8740    8731    8737    8739    8731    8737    8738
    8731    8733    8736    8731    8733    8735    8731    8733    8734
    8731    8729    8730    8731    8729    8741    8731    8729    8727
    8733    8731    8732    8733    8731    8737    8734    8733    8736
    8734    8733    8735    8735    8733    8736    8737    8731    8732
    8738    8737    8740    8738    8737    8739    8739    8737    8740
    8741    8729    8730    8743    8745    8746    8743    8745    8758
    8743    8741    8742    8744    8743    8741    8744    8743    8745
    8745    8758    8759    8745    8758    8760    8745    8747    8749
    8745    8747    8748    8745    8747    8750    8745    8743    8741
    8747    8750    8752    8747    8750    8751    8747    8750    8753
    8747    8745    8746    8747    8745    8758    8747    8745    8743
    8748    8747    8749    8750    8753    8754    8750    8747    8749
    8750    8747    8748    8751    8750    8752    8753    8754    8757
    8753    8754    8756    8753    8754    8755    8753    8750    8752
    8753    8750    8751    8755    8754    8757    8755    8754    8756
    8756    8754    8757    8758    8745    8746    8760    8762    8763
    8760    8762    8777    8760    8758    8759    8761    8760    8758
    8761    8760    8762    8762    8777    8778    8762    8777    8779
    8762    8764    8766    8762    8764    8765    8762    8764    8767
    8762    8760    8758    8764    8767    8768    8764    8767    8773
    8764    8767    8769    8764    8762    8763    8764    8762    8777
    8764    8762    8760    8765    8764    8766    8767    8773    8776
    8767    8773    8775    8767    8773    8774    8767    8769    8772
    8767    8769    8771    8767    8769    8770    8767    8764    8766
    8767    8764    8765    8769    8767    8768    8769    8767    8773
    8770    8769    8772    8770    8769    8771    8771    8769    8772
    8773    8767    8768    8774    8773    8776    8774    8773    8775
    8775    8773    8776    8777    8762    8763    8779    8781    8783
    8779    8781    8782    8779    8781    8784    8779    8777    8778
    8780    8779    8777    8780    8779    8781    8781    8784    8785
    8781    8784    8786    8781    8779    8777    8782    8781    8783
    8784    8781    8783    8784    8781    8782    8786    8788    8789
    8786    8788    8799    8786    8784    8785    8787    8786    8784
    8787    8786    8788    8788    8799    8800    8788    8799    8801
    8788    8790    8792    8788    8790    8791    8788    8790    8793
    8788    8786    8784    8790    8793    8795    8790    8793    8794
    8790    8793    8796    8790    8788    8789    8790    8788    8799
    8790    8788    8786    8791    8790    8792    8793    8796    8797
    8793    8796    8798    8793    8790    8792    8793    8790    8791
    8794    8793    8795    8796    8793    8795    8796    8793    8794
    8798    8796    8797    8799    8788    8789    8801    8803    8804
    8801    8803    8813    8801    8799    8800    8802    8801    8799
    8802    8801    8803    8803    8813    8814    8803    8813    8815
    8803    8805    8806    8803    8805    8809    8803    8805    8807
    8803    8801    8799    8805    8809    8812    8805    8809    8811
    8805    8809    8810    8805    8807    8808    8805    8803    8804
    8805    8803    8813    8805    8803    8801    8807    8805    8806
    8807    8805    8809    8809    8805    8806    8810    8809    8812
    8810    8809    8811    8811    8809    8812    8813    8803    8804
    8815    8817    8818    8815    8817    8827    8815    8813    8814
    8816    8815    8813    8816    8815    8817    8817    8827    8828
    8817    8827    8829    8817    8819    8821    8817    8819    8820
    8817    8819    8822    8817    8815    8813    8819    8822    8823
    8819    8822    8824    8819    8817    8818    8819    8817    8827
    8819    8817    8815    8820    8819    8821    8822    8824    8826
    8822    8824    8825    8822    8819    8821    8822    8819    8820
    8824    8822    8823    8825    8824    8826    8827    8817    8818
    8829    8833    8834    8829    8833    8835    8829    8830    8832
    8829    8830    8831    8829    8827    8828    8830    8838    8840
    8830    8838    8839    8830    8829    8827    8831    8830    8832
    8833    8841    8842    8833    8841    8843    8833    8835    8837
    8833    8835    8836    8833    8835    8838    8833    8829    8827
    8833    8829    8830    8835    8838    8840    8835    8838    8839
    8835    8838    8830    8835    8833    8834    8836    8835    8837
    8838    8835    8837    8838    8835    8836    8838    8830    8832
    8838    8830    8831    8838    8830    8829    8839    8838    8840
    8841    8833    8834    8841    8833    8835    8841    8833    8829
    8843    8845    8846    8843    8845    8851    8843    8841    8842
    8844    8843    8841    8844    8843    8845    8845    8851    8852
    8845    8851    8853    8845    8847    8850    8845    8847    8849
    8845    8847    8848    8845    8843    8841    8847    8845    8846
    8847    8845    8851    8847    8845    8843    8848    8847    8850
    8848    8847    8849    8849    8847    8850    8851    8845    8846
    8853    8855    8856    8853    8855    8863    8853    8851    8852
    8854    8853    8851    8854    8853    8855    8855    8863    8864
    8855    8863    8865    8855    8857    8859    8855    8857    8858
    8855    8857    8860    8855    8853    8851    8857    8860    8861
    8857    8860    8862    8857    8855    8856    8857    8855    8863
    8857    8855    8853    8858    8857    8859    8860    8857    8859
    8860    8857    8858    8862    8860    8861    8863    8855    8856
    8865    8867    8868    8865    8867    8874    8865    8863    8864
    8866    8865    8863    8866    8865    8867    8867    8874    8875
    8867    8874    8876    8867    8869    8871    8867    8869    8870
    8867    8869    8872    8867    8865    8863    8869    8872    8873
    8869    8867    8868    8869    8867    8874    8869    8867    8865
    8870    8869    8871    8872    8869    8871    8872    8869    8870
    8874    8867    8868    8876    8878    8879    8876    8878    8896
    8876    8874    8875    8877    8876    8874    8877    8876    8878
    8878    8896    8897    8878    8896    8898    8878    8880    8882
    8878    8880    8881    8878    8880    8883    8878    8876    8874
    8880    8883    8885    8880    8883    8884    8880    8883    8886
    8880    8878    8879    8880    8878    8896    8880    8878    8876
    8881    8880    8882    8883    8886    8888    8883    8886    8887
    8883    8886    8889    8883    8880    8882    8883    8880    8881
    8884    8883    8885    8886    8889    8891    8886    8889    8890
    8886    8889    8892    8886    8883    8885    8886    8883    8884
    8887    8886    8888    8889    8892    8895    8889    8892    8894
    8889    8892    8893    8889    8886    8888    8889    8886    8887
    8890    8889    8891    8892    8889    8891    8892    8889    8890
    8893    8892    8895    8893    8892    8894    8894    8892    8895
    8896    8878    8879    8898    8902    8903    8898    8902    8904
    8898    8899    8901    8898    8899    8900    8898    8896    8897
    8899    8907    8909    8899    8907    8908    8899    8898    8896
    8900    8899    8901    8902    8910    8911    8902    8910    8912
    8902    8904    8906    8902    8904    8905    8902    8904    8907
    8902    8898    8896    8902    8898    8899    8904    8907    8909
    8904    8907    8908    8904    8907    8899    8904    8902    8903
    8905    8904    8906    8907    8904    8906    8907    8904    8905
    8907    8899    8901    8907    8899    8900    8907    8899    8898
    8908    8907    8909    8910    8902    8903    8910    8902    8904
    8910    8902    8898    8912    8914    8916    8912    8914    8915
    8912    8914    8917    8912    8910    8911    8913    8912    8910
    8913    8912    8914    8914    8917    8918    8914    8917    8919
    8914    8912    8910    8915    8914    8916    8917    8914    8916
    8917    8914    8915    8919    8921    8922    8919    8921    8931
    8919    8917    8918    8920    8919    8917    8920    8919    8921
    8921    8931    8932    8921    8931    8933    8921    8923    8924
    8921    8923    8927    8921    8923    8925    8921    8919    8917
    8923    8927    8930    8923    8927    8929    8923    8927    8928
    8923    8925    8926    8923    8921    8922    8923    8921    8931
    8923    8921    8919    8925    8923    8924    8925    8923    8927
    8927    8923    8924    8928    8927    8930    8928    8927    8929
    8929    8927    8930    8931    8921    8922    8933    8935    8936
    8933    8935    8950    8933    8931    8932    8934    8933    8931
    8934    8933    8935    8935    8950    8951    8935    8950    8952
    8935    8937    8938    8935    8937    8939    8935    8937    8943
    8935    8933    8931    8937    8943    8945    8937    8943    8944
    8937    8943    8946    8937    8939    8942    8937    8939    8941
    8937    8939    8940    8937    8935    8936    8937    8935    8950
    8937    8935    8933    8939    8937    8938    8940    8939    8942
    8940    8939    8941    8941    8939    8942    8943    8946    8949
    8943    8946    8948    8943    8946    8947    8943    8937    8938
    8943    8937    8939    8944    8943    8945    8946    8943    8945
    8946    8943    8944    8947    8946    8949    8947    8946    8948
    8948    8946    8949    8950    8935    8936    8952    8954    8955
    8952    8954    8974    8952    8950    8951    8953    8952    8950
    8953    8952    8954    8954    8974    8975    8954    8974    8976
    8954    8956    8958    8954    8956    8957    8954    8956    8959
    8954    8952    8950    8956    8959    8961    8956    8959    8960
    8956    8959    8962    8956    8954    8955    8956    8954    8974
    8956    8954    8952    8957    8956    8958    8959    8962    8964
    8959    8962    8963    8959    8962    8965    8959    8956    8958
    8959    8956    8957    8960    8959    8961    8962    8965    8966
    8962    8965    8967    8962    8959    8961    8962    8959    8960
    8963    8962    8964    8965    8967    8968    8965    8967    8971
    8965    8962    8964    8965    8962    8963    8967    8971    8973
    8967    8971    8972    8967    8965    8966    8969    8968    8967
    8969    8968    8970    8970    8968    8967    8971    8967    8968
    8972    8971    8973    8974    8954    8955    8976    8978    8980
    8976    8978    8979    8976    8978    8981    8976    8974    8975
    8977    8976    8974    8977    8976    8978    8978    8981    8982
    8978    8981    8983    8978    8976    8974    8979    8978    8980
    8981    8978    8980    8981    8978    8979    8983    8985    8986
    8983    8985    8993    8983    8981    8982    8984    8983    8981
    8984    8983    8985    8985    8993    8994    8985    8993    8995
    8985    8987    8989    8985    8987    8988    8985    8987    8990
    8985    8983    8981    8987    8990    8991    8987    8990    8992
    8987    8985    8986    8987    8985    8993    8987    8985    8983
    8988    8987    8989    8990    8987    8989    8990    8987    8988
    8992    8990    8991    8993    8985    8986    8995    8997    8998
    8995    8997    9013    8995    8993    8994    8996    8995    8993
    8996    8995    8997    8997    9013    9014    8997    9013    9015
    8997    8999    9001    8997    8999    9000    8997    8999    9002
    8997    8995    8993    8999    9002    9003    8999    9002    9009
    8999    8997    8998    8999    8997    9013    8999    8997    8995
    9000    8999    9001    9002    9009    9011    9002    9009    9010
    9002    8999    9001    9002    8999    9000    9003    9005    9007
    9003    9005    9006    9004    9003    9002    9005    9007    9008
    9005    9003    9002    9005    9003    9004    9006    9005    9007
    9007    9011    9012    9007    9011    9009    9009    9011    9012
    9009    9002    9003    9010    9009    9011    9011    9007    9008
    9011    9007    9005    9013    8997    8998    9015    9017    9018
    9015    9017    9024    9015    9013    9014    9016    9015    9013
    9016    9015    9017    9017    9024    9025    9017    9024    9026
    9017    9019    9021    9017    9019    9020    9017    9019    9022
    9017    9015    9013    9019    9022    9023    9019    9017    9018
    9019    9017    9024    9019    9017    9015    9020    9019    9021
    9022    9019    9021    9022    9019    9020    9024    9017    9018
    9026    9028    9029    9026    9028    9043    9026    9024    9025
    9027    9026    9024    9027    9026    9028    9028    9043    9044
    9028    9043    9045    9028    9030    9031    9028    9030    9032
    9028    9030    9036    9028    9026    9024    9030    9036    9038
    9030    9036    9037    9030    9036    9039    9030    9032    9035
    9030    9032    9034    9030    9032    9033    9030    9028    9029
    9030    9028    9043    9030    9028    9026    9032    9030    9031
    9033    9032    9035    9033    9032    9034    9034    9032    9035
    9036    9039    9042    9036    9039    9041    9036    9039    9040
    9036    9030    9031    9036    9030    9032    9037    9036    9038
    9039    9036    9038    9039    9036    9037    9040    9039    9042
    9040    9039    9041    9041    9039    9042    9043    9028    9029
    9045    9047    9048    9045    9047    9060    9045    9043    9044
    9046    9045    9043    9046    9045    9047    9047    9060    9061
    9047    9060    9062    9047    9049    9051    9047    9049    9050
    9047    9049    9052    9047    9045    9043    9049    9052    9054
    9049    9052    9053    9049    9052    9055    9049    9047    9048
    9049    9047    9060    9049    9047    9045    9050    9049    9051
    9052    9055    9056    9052    9055    9057    9052    9049    9051
    9052    9049    9050    9053    9052    9054    9055    9057    9059
    9055    9057    9058    9055    9052    9054    9055    9052    9053
    9057    9055    9056    9058    9057    9059    9060    9047    9048
    9062    9064    9065    9062    9064    9076    9062    9060    9061
    9063    9062    9060    9063    9062    9064    9064    9076    9077
    9064    9076    9078    9064    9066    9067    9064    9066    9072
    9064    9066    9068    9064    9062    9060    9066    9072    9075
    9066    9072    9074    9066    9072    9073    9066    9068    9071
    9066    9068    9070    9066    9068    9069    9066    9064    9065
    9066    9064    9076    9066    9064    9062    9068    9066    9067
    9068    9066    9072    9069    9068    9071    9069    9068    9070
    9070    9068    9071    9072    9066    9067    9073    9072    9075
    9073    9072    9074    9074    9072    9075    9076    9064    9065
    9078    9080    9082    9078    9080    9081    9078    9080    9083
    9078    9076    9077    9079    9078    9076    9079    9078    9080
    9080    9083    9084    9080    9083    9085    9080    9078    9076
    9081    9080    9082    9083    9080    9082    9083    9080    9081
    9085    9087    9088    9085    9087    9107    9085    9083    9084
    9086    9085    9083    9086    9085    9087    9087    9107    9108
    9087    9107    9109    9087    9089    9091    9087    9089    9090
    9087    9089    9092    9087    9085    9083    9089    9092    9094
    9089    9092    9093    9089    9092    9095    9089    9087    9088
    9089    9087    9107    9089    9087    9085    9090    9089    9091
    9092    9095    9097    9092    9095    9096    9092    9095    9098
    9092    9089    9091    9092    9089    9090    9093    9092    9094
    9095    9098    9099    9095    9098    9100    9095    9092    9094
    9095    9092    9093    9096    9095    9097    9098    9100    9101
    9098    9100    9104    9098    9095    9097    9098    9095    9096
    9100    9104    9106    9100    9104    9105    9100    9098    9099
    9102    9101    9100    9102    9101    9103    9103    9101    9100
    9104    9100    9101    9105    9104    9106    9107    9087    9088
    9109    9111    9112    9109    9111    9121    9109    9107    9108
    9110    9109    9107    9110    9109    9111    9111    9121    9122
    9111    9121    9123    9111    9113    9115    9111    9113    9114
    9111    9113    9116    9111    9109    9107    9113    9116    9117
    9113    9116    9118    9113    9111    9112    9113    9111    9121
    9113    9111    9109    9114    9113    9115    9116    9118    9120
    9116    9118    9119    9116    9113    9115    9116    9113    9114
    9118    9116    9117    9119    9118    9120    9121    9111    9112
    9123    9125    9126    9123    9125    9140    9123    9121    9122
    9124    9123    9121    9124    9123    9125    9125    9140    9141
    9125    9140    9142    9125    9127    9128    9125    9127    9129
    9125    9127    9133    9125    9123    9121    9127    9133    9135
    9127    9133    9134    9127    9133    9136    9127    9129    9132
    9127    9129    9131    9127    9129    9130    9127    9125    9126
    9127    9125    9140    9127    9125    9123    9129    9127    9128
    9130    9129    9132    9130    9129    9131    9131    9129    9132
    9133    9136    9139    9133    9136    9138    9133    9136    9137
    9133    9127    9128    9133    9127    9129    9134    9133    9135
    9136    9133    9135    9136    9133    9134    9137    9136    9139
    9137    9136    9138    9138    9136    9139    9140    9125    9126
    9142    9144    9145    9142    9144    9159    9142    9140    9141
    9143    9142    9140    9143    9142    9144    9144    9159    9160
    9144    9159    9161    9144    9146    9147    9144    9146    9148
    9144    9146    9152    9144    9142    9140    9146    9152    9154
    9146    9152    9153    9146    9152    9155    9146    9148    9151
    9146    9148    9150    9146    9148    9149    9146    9144    9145
    9146    9144    9159    9146    9144    9142    9148    9146    9147
    9149    9148    9151    9149    9148    9150    9150    9148    9151
    9152    9155    9158    9152    9155    9157    9152    9155    9156
    9152    9146    9147    9152    9146    9148    9153    9152    9154
    9155    9152    9154    9155    9152    9153    9156    9155    9158
    9156    9155    9157    9157    9155    9158    9159    9144    9145
    9161    9163    9164    9161    9163    9176    9161    9159    9160
    9162    9161    9159    9162    9161    9163    9163    9176    9177
    9163    9176    9178    9163    9165    9167    9163    9165    9166
    9163    9165    9170    9163    9161    9159    9165    9170    9174
    9165    9170    9168    9165    9163    9164    9165    9163    9176
    9165    9163    9161    9166    9165    9167    9168    9171    9173
    9168    9171    9172    9168    9170    9174    9170    9168    9169
    9170    9168    9171    9170    9165    9167    9170    9165    9166
    9171    9168    9169    9172    9171    9173    9173    9174    9170
    9173    9174    9175    9174    9173    9171    9175    9174    9170
    9176    9163    9164    9178    9180    9182    9178    9180    9181
    9178    9180    9183    9178    9176    9177    9179    9178    9176
    9179    9178    9180    9180    9183    9184    9180    9183    9185
    9180    9178    9176    9181    9180    9182    9183    9180    9182
    9183    9180    9181    9185    9187    9188    9185    9187    9194
    9185    9183    9184    9186    9185    9183    9186    9185    9187
    9187    9194    9195    9187    9194    9196    9187    9189    9191
    9187    9189    9190    9187    9189    9192    9187    9185    9183
    9189    9192    9193    9189    9187    9188    9189    9187    9194
    9189    9187    9185    9190    9189    9191    9192    9189    9191
    9192    9189    9190    9194    9187    9188    9196    9198    9199
    9196    9198    9206    9196    9194    9195    9197    9196    9194
    9197    9196    9198    9198    9206    9207    9198    9206    9208
    9198    9200    9202    9198    9200    9201    9198    9200    9203
    9198    9196    9194    9200    9203    9204    9200    9203    9205
    9200    9198    9199    9200    9198    9206    9200    9198    9196
    9201    9200    9202    9203    9200    9202    9203    9200    9201
    9205    9203    9204    9206    9198    9199    9208    9210    9211
    9208    9210    9217    9208    9206    9207    9209    9208    9206
    9209    9208    9210    9210    9217    9218    9210    9217    9219
    9210    9212    9214    9210    9212    9213    9210    9212    9215
    9210    9208    9206    9212    9215    9216    9212    9210    9211
    9212    9210    9217    9212    9210    9208    9213    9212    9214
    9215    9212    9214    9215    9212    9213    9217    9210    9211
    9219    9221    9222    9219    9221    9233    9219    9217    9218
    9220    9219    9217    9220    9219    9221    9221    9233    9234
    9221    9233    9235    9221    9223    9224    9221    9223    9229
    9221    9223    9225    9221    9219    9217    9223    9229    9232
    9223    9229    9231    9223    9229    9230    9223    9225    9228
    9223    9225    9227    9223    9225    9226    9223    9221    9222
    9223    9221    9233    9223    9221    9219    9225    9223    9224
    9225    9223    9229    9226    9225    9228    9226    9225    9227
    9227    9225    9228    9229    9223    9224    9230    9229    9232
    9230    9229    9231    9231    9229    9232    9233    9221    9222
    9235    9237    9238    9235    9237    9255    9235    9233    9234
    9236    9235    9233    9236    9235    9237    9237    9255    9256
    9237    9255    9257    9237    9239    9241    9237    9239    9240
    9237    9239    9242    9237    9235    9233    9239    9242    9244
    9239    9242    9243    9239    9242    9245    9239    9237    9238
    9239    9237    9255    9239    9237    9235    9240    9239    9241
    9242    9245    9247    9242    9245    9246    9242    9245    9248
    9242    9239    9241    9242    9239    9240    9243    9242    9244
    9245    9248    9250    9245    9248    9249    9245    9248    9251
    9245    9242    9244    9245    9242    9243    9246    9245    9247
    9248    9251    9254    9248    9251    9253    9248    9251    9252
    9248    9245    9247    9248    9245    9246    9249    9248    9250
    9251    9248    9250    9251    9248    9249    9252    9251    9254
    9252    9251    9253    9253    9251    9254    9255    9237    9238
    9257    9259    9260    9257    9259    9266    9257    9255    9256
    9258    9257    9255    9258    9257    9259    9259    9266    9267
    9259    9266    9268    9259    9261    9263    9259    9261    9262
    9259    9261    9264    9259    9257    9255    9261    9264    9265
    9261    9259    9260    9261    9259    9266    9261    9259    9257
    9262    9261    9263    9264    9261    9263    9264    9261    9262
    9266    9259    9260    9268    9270    9271    9268    9270    9276
    9268    9266    9267    9269    9268    9266    9269    9268    9270
    9270    9276    9277    9270    9276    9278    9270    9272    9275
    9270    9272    9274    9270    9272    9273    9270    9268    9266
    9272    9270    9271    9272    9270    9276    9272    9270    9268
    9273    9272    9275    9273    9272    9274    9274    9272    9275
    9276    9270    9271    9278    9280    9281    9278    9280    9291
    9278    9276    9277    9279    9278    9276    9279    9278    9280
    9280    9291    9292    9280    9291    9293    9280    9282    9284
    9280    9282    9283    9280    9282    9285    9280    9278    9276
    9282    9285    9287    9282    9285    9286    9282    9285    9288
    9282    9280    9281    9282    9280    9291    9282    9280    9278
    9283    9282    9284    9285    9288    9289    9285    9288    9290
    9285    9282    9284    9285    9282    9283    9286    9285    9287
    9288    9285    9287    9288    9285    9286    9290    9288    9289
    9291    9280    9281    9293    9295    9296    9293    9295    9313
    9293    9291    9292    9294    9293    9291    9294    9293    9295
    9295    9313    9314    9295    9313    9315    9295    9297    9299
    9295    9297    9298    9295    9297    9300    9295    9293    9291
    9297    9300    9302    9297    9300    9301    9297    9300    9303
    9297    9295    9296    9297    9295    9313    9297    9295    9293
    9298    9297    9299    9300    9303    9305    9300    9303    9304
    9300    9303    9306    9300    9297    9299    9300    9297    9298
    9301    9300    9302    9303    9306    9308    9303    9306    9307
    9303    9306    9309    9303    9300    9302    9303    9300    9301
    9304    9303    9305    9306    9309    9312    9306    9309    9311
    9306    9309    9310    9306    9303    9305    9306    9303    9304
    9307    9306    9308    9309    9306    9308    9309    9306    9307
    9310    9309    9312    9310    9309    9311    9311    9309    9312
    9313    9295    9296    9315    9317    9318    9315    9317    9328
    9315    9313    9314    9316    9315    9313    9316    9315    9317
    9317    9328    9329    9317    9328    9330    9317    9319    9321
    9317    9319    9320    9317    9319    9322    9317    9315    9313
    9319    9322    9324    9319    9322    9323    9319    9322    9325
    9319    9317    9318    9319    9317    9328    9319    9317    9315
    9320    9319    9321    9322    9325    9326    9322    9325    9327
    9322    9319    9321    9322    9319    9320    9323    9322    9324
    9325    9322    9324    9325    9322    9323    9327    9325    9326
    9328    9317    9318    9330    9332    9333    9330    9332    9347
    9330    9328    9329    9331    9330    9328    9331    9330    9332
    9332    9347    9348    9332    9347    9349    9332    9334    9335
    9332    9334    9336    9332    9334    9340    9332    9330    9328
    9334    9340    9342    9334    9340    9341    9334    9340    9343
    9334    9336    9339    9334    9336    9338    9334    9336    9337
    9334    9332    9333    9334    9332    9347    9334    9332    9330
    9336    9334    9335    9337    9336    9339    9337    9336    9338
    9338    9336    9339    9340    9343    9346    9340    9343    9345
    9340    9343    9344    9340    9334    9335    9340    9334    9336
    9341    9340    9342    9343    9340    9342    9343    9340    9341
    9344    9343    9346    9344    9343    9345    9345    9343    9346
    9347    9332    9333    9349    9351    9352    9349    9351    9358
    9349    9347    9348    9350    9349    9347    9350    9349    9351
    9351    9358    9359    9351    9358    9360    9351    9353    9355
    9351    9353    9354    9351    9353    9356    9351    9349    9347
    9353    9356    9357    9353    9351    9352    9353    9351    9358
    9353    9351    9349    9354    9353    9355    9356    9353    9355
    9356    9353    9354    9358    9351    9352    9360    9362    9363
    9360    9362    9377    9360    9358    9359    9361    9360    9358
    9361    9360    9362    9362    9377    9378    9362    9377    9379
    9362    9364    9366    9362    9364    9365    9362    9364    9367
    9362    9360    9358    9364    9367    9368    9364    9367    9373
    9364    9367    9369    9364    9362    9363    9364    9362    9377
    9364    9362    9360    9365    9364    9366    9367    9373    9376
    9367    9373    9375    9367    9373    9374    9367    9369    9372
    9367    9369    9371    9367    9369    9370    9367    9364    9366
    9367    9364    9365    9369    9367    9368    9369    9367    9373
    9370    9369    9372    9370    9369    9371    9371    9369    9372
    9373    9367    9368    9374    9373    9376    9374    9373    9375
    9375    9373    9376    9377    9362    9363    9379    9381    9382
    9379    9381    9401    9379    9377    9378    9380    9379    9377
    9380    9379    9381    9381    9401    9402    9381    9401    9403
    9381    9383    9385    9381    9383    9384    9381    9383    9386
    9381    9379    9377    9383    9386    9387    9383    9386    9392
    9383    9381    9382    9383    9381    9401    9383    9381    9379
    9384    9383    9385    9386    9392    9391    9386    9392    9393
    9386    9383    9385    9386    9383    9384    9387    9389    9390
    9387    9389    9391    9388    9387    9386    9389    9391    9392
    9389    9387    9386    9389    9387    9388    9391    9397    9399
    9391    9397    9398    9391    9389    9390    9392    9393    9395
    9392    9393    9394    9392    9386    9387    9393    9392    9391
    9394    9393    9395    9395    9399    9397    9395    9399    9400
    9396    9395    9393    9397    9391    9392    9397    9391    9389
    9398    9397    9399    9399    9395    9393    9399    9395    9396
    9400    9399    9397    9401    9381    9382    9403    9405    9406
    9403    9405    9421    9403    9401    9402    9404    9403    9401
    9404    9403    9405    9405    9421    9422    9405    9421    9423
    9405    9407    9409    9405    9407    9408    9405    9407    9410
    9405    9403    9401    9407    9410    9411    9407    9410    9417
    9407    9405    9406    9407    9405    9421    9407    9405    9403
    9408    9407    9409    9410    9417    9419    9410    9417    9418
    9410    9407    9409    9410    9407    9408    9411    9413    9415
    9411    9413    9414    9412    9411    9410    9413    9415    9416
    9413    9411    9410    9413    9411    9412    9414    9413    9415
    9415    9419    9420    9415    9419    9417    9417    9419    9420
    9417    9410    9411    9418    9417    9419    9419    9415    9416
    9419    9415    9413    9421    9405    9406    9423    9425    9426
    9423    9425    9443    9423    9421    9422    9424    9423    9421
    9424    9423    9425    9425    9443    9444    9425    9443    9445
    9425    9427    9429    9425    9427    9428    9425    9427    9430
    9425    9423    9421    9427    9430    9432    9427    9430    9431
    9427    9430    9433    9427    9425    9426    9427    9425    9443
    9427    9425    9423    9428    9427    9429    9430    9433    9435
    9430    9433    9434    9430    9433    9436    9430    9427    9429
    9430    9427    9428    9431    9430    9432    9433    9436    9438
    9433    9436    9437    9433    9436    9439    9433    9430    9432
    9433    9430    9431    9434    9433    9435    9436    9439    9442
    9436    9439    9441    9436    9439    9440    9436    9433    9435
    9436    9433    9434    9437    9436    9438    9439    9436    9438
    9439    9436    9437    9440    9439    9442    9440    9439    9441
    9441    9439    9442    9443    9425    9426    9445    9449    9450
    9445    9449    9451    9445    9446    9448    9445    9446    9447
    9445    9443    9444    9446    9454    9456    9446    9454    9455
    9446    9445    9443    9447    9446    9448    9449    9457    9458
    9449    9457    9459    9449    9451    9453    9449    9451    9452
    9449    9451    9454    9449    9445    9443    9449    9445    9446
    9451    9454    9456    9451    9454    9455    9451    9454    9446
    9451    9449    9450    9452    9451    9453    9454    9451    9453
    9454    9451    9452    9454    9446    9448    9454    9446    9447
    9454    9446    9445    9455    9454    9456    9457    9449    9450
    9457    9449    9451    9457    9449    9445    9459    9461    9462
    9459    9461    9472    9459    9457    9458    9460    9459    9457
    9460    9459    9461    9461    9472    9473    9461    9472    9474
    9461    9463    9465    9461    9463    9464    9461    9463    9466
    9461    9459    9457    9463    9466    9468    9463    9466    9467
    9463    9466    9469    9463    9461    9462    9463    9461    9472
    9463    9461    9459    9464    9463    9465    9466    9469    9470
    9466    9469    9471    9466    9463    9465    9466    9463    9464
    9467    9466    9468    9469    9466    9468    9469    9466    9467
    9471    9469    9470    9472    9461    9462    9474    9476    9477
    9474    9476    9487    9474    9472    9473    9475    9474    9472
    9475    9474    9476    9476    9487    9488    9476    9487    9489
    9476    9478    9480    9476    9478    9479    9476    9478    9481
    9476    9474    9472    9478    9481    9483    9478    9481    9482
    9478    9481    9484    9478    9476    9477    9478    9476    9487
    9478    9476    9474    9479    9478    9480    9481    9484    9485
    9481    9484    9486    9481    9478    9480    9481    9478    9479
    9482    9481    9483    9484    9481    9483    9484    9481    9482
    9486    9484    9485    9487    9476    9477    9489    9491    9492
    9489    9491    9506    9489    9487    9488    9490    9489    9487
    9490    9489    9491    9491    9506    9507    9491    9506    9508
    9491    9493    9495    9491    9493    9494    9491    9493    9496
    9491    9489    9487    9493    9496    9497    9493    9496    9502
    9493    9496    9498    9493    9491    9492    9493    9491    9506
    9493    9491    9489    9494    9493    9495    9496    9502    9505
    9496    9502    9504    9496    9502    9503    9496    9498    9501
    9496    9498    9500    9496    9498    9499    9496    9493    9495
    9496    9493    9494    9498    9496    9497    9498    9496    9502
    9499    9498    9501    9499    9498    9500    9500    9498    9501
    9502    9496    9497    9503    9502    9505    9503    9502    9504
    9504    9502    9505    9506    9491    9492    9508    9510    9511
    9508    9510    9522    9508    9506    9507    9509    9508    9506
    9509    9508    9510    9510    9522    9523    9510    9522    9524
    9510    9512    9513    9510    9512    9518    9510    9512    9514
    9510    9508    9506    9512    9518    9521    9512    9518    9520
    9512    9518    9519    9512    9514    9517    9512    9514    9516
    9512    9514    9515    9512    9510    9511    9512    9510    9522
    9512    9510    9508    9514    9512    9513    9514    9512    9518
    9515    9514    9517    9515    9514    9516    9516    9514    9517
    9518    9512    9513    9519    9518    9521    9519    9518    9520
    9520    9518    9521    9522    9510    9511    9524    9526    9527
    9524    9526    9534    9524    9522    9523    9525    9524    9522
    9525    9524    9526    9526    9534    9535    9526    9534    9536
    9526    9528    9530    9526    9528    9529    9526    9528    9531
    9526    9524    9522    9528    9531    9532    9528    9531    9533
    9528    9526    9527    9528    9526    9534    9528    9526    9524
    9529    9528    9530    9531    9528    9530    9531    9528    9529
    9533    9531    9532    9534    9526    9527    9536    9538    9539
    9536    9538    9555    9536    9534    9535    9537    9536    9534
    9537    9536    9538    9538    9555    9556    9538    9555    9557
    9538    9540    9542    9538    9540    9541    9538    9540    9543
    9538    9536    9534    9540    9543    9544    9540    9543    9551
    9540    9538    9539    9540    9538    9555    9540    9538    9536
    9541    9540    9542    9543    9551    9553    9543    9551    9552
    9543    9540    9542    9543    9540    9541    9544    9546    9548
    9544    9546    9547    9545    9544    9543    9546    9544    9543
    9546    9544    9545    9547    9546    9548    9548    9553    9551
    9548    9553    9554    9548    9549    9550    9549    9548    9546
    9551    9543    9544    9552    9551    9553    9553    9548    9546
    9553    9548    9549    9554    9553    9551    9555    9538    9539
    9557    9559    9560    9557    9559    9577    9557    9555    9556
    9558    9557    9555    9558    9557    9559    9559    9577    9578
    9559    9577    9579    9559    9561    9563    9559    9561    9562
    9559    9561    9564    9559    9557    9555    9561    9564    9566
    9561    9564    9565    9561    9564    9567    9561    9559    9560
    9561    9559    9577    9561    9559    9557    9562    9561    9563
    9564    9567    9569    9564    9567    9568    9564    9567    9570
    9564    9561    9563    9564    9561    9562    9565    9564    9566
    9567    9570    9572    9567    9570    9571    9567    9570    9573
    9567    9564    9566    9567    9564    9565    9568    9567    9569
    9570    9573    9576    9570    9573    9575    9570    9573    9574
    9570    9567    9569    9570    9567    9568    9571    9570    9572
    9573    9570    9572    9573    9570    9571    9574    9573    9576
    9574    9573    9575    9575    9573    9576    9577    9559    9560
    9579    9581    9582    9579    9581    9588    9579    9577    9578
    9580    9579    9577    9580    9579    9581    9581    9588    9589
    9581    9588    9590    9581    9583    9585    9581    9583    9584
    9581    9583    9586    9581    9579    9577    9583    9586    9587
    9583    9581    9582    9583    9581    9588    9583    9581    9579
    9584    9583    9585    9586    9583    9585    9586    9583    9584
    9588    9581    9582    9590    9592    9593    9590    9592    9599
    9590    9588    9589    9591    9590    9588    9591    9590    9592
    9592    9599    9600    9592    9599    9601    9592    9594    9596
    9592    9594    9595    9592    9594    9597    9592    9590    9588
    9594    9597    9598    9594    9592    9593    9594    9592    9599
    9594    9592    9590    9595    9594    9596    9597    9594    9596
    9597    9594    9595    9599    9592    9593    9601    9603    9604
    9601    9603    9609    9601    9599    9600    9602    9601    9599
    9602    9601    9603    9603    9609    9610    9603    9609    9611
    9603    9605    9608    9603    9605    9607    9603    9605    9606
    9603    9601    9599    9605    9603    9604    9605    9603    9609
    9605    9603    9601    9606    9605    9608    9606    9605    9607
    9607    9605    9608    9609    9603    9604    9611    9613    9614
    9611    9613    9626    9611    9609    9610    9612    9611    9609
    9612    9611    9613    9613    9626    9627    9613    9626    9628
    9613    9615    9617    9613    9615    9616    9613    9615    9620
    9613    9611    9609    9615    9620    9624    9615    9620    9618
    9615    9613    9614    9615    9613    9626    9615    9613    9611
    9616    9615    9617    9618    9621    9623    9618    9621    9622
    9618    9620    9624    9620    9618    9619    9620    9618    9621
    9620    9615    9617    9620    9615    9616    9621    9618    9619
    9622    9621    9623    9623    9624    9620    9623    9624    9625
    9624    9623    9621    9625    9624    9620    9626    9613    9614
    9628    9630    9631    9628    9630    9638    9628    9626    9627
    9629    9628    9626    9629    9628    9630    9630    9638    9639
    9630    9638    9640    9630    9632    9634    9630    9632    9633
    9630    9632    9635    9630    9628    9626    9632    9635    9636
    9632    9635    9637    9632    9630    9631    9632    9630    9638
    9632    9630    9628    9633    9632    9634    9635    9632    9634
    9635    9632    9633    9637    9635    9636    9638    9630    9631
    9640    9642    9643    9640    9642    9662    9640    9638    9639
    9641    9640    9638    9641    9640    9642    9642    9662    9663
    9642    9662    9664    9642    9644    9646    9642    9644    9645
    9642    9644    9647    9642    9640    9638    9644    9647    9648
    9644    9647    9653    9644    9642    9643    9644    9642    9662
    9644    9642    9640    9645    9644    9646    9647    9653    9652
    9647    9653    9654    9647    9644    9646    9647    9644    9645
    9648    9650    9651    9648    9650    9652    9649    9648    9647
    9650    9652    9653    9650    9648    9647    9650    9648    9649
    9652    9658    9660    9652    9658    9659    9652    9650    9651
    9653    9654    9656    9653    9654    9655    9653    9647    9648
    9654    9653    9652    9655    9654    9656    9656    9660    9658
    9656    9660    9661    9657    9656    9654    9658    9652    9653
    9658    9652    9650    9659    9658    9660    9660    9656    9654
    9660    9656    9657    9661    9660    9658    9662    9642    9643
    9664    9666    9667    9664    9666    9678    9664    9662    9663
    9665    9664    9662    9665    9664    9666    9666    9678    9679
    9666    9678    9680    9666    9668    9669    9666    9668    9674
    9666    9668    9670    9666    9664    9662    9668    9674    9677
    9668    9674    9676    9668    9674    9675    9668    9670    9673
    9668    9670    9672    9668    9670    9671    9668    9666    9667
    9668    9666    9678    9668    9666    9664    9670    9668    9669
    9670    9668    9674    9671    9670    9673    9671    9670    9672
    9672    9670    9673    9674    9668    9669    9675    9674    9677
    9675    9674    9676    9676    9674    9677    9678    9666    9667
    9680    9682    9683    9680    9682    9699    9680    9678    9679
    9681    9680    9678    9681    9680    9682    9682    9699    9700
    9682    9699    9701    9682    9684    9686    9682    9684    9685
    9682    9684    9687    9682    9680    9678    9684    9687    9688
    9684    9687    9695    9684    9682    9683    9684    9682    9699
    9684    9682    9680    9685    9684    9686    9687    9695    9697
    9687    9695    9696    9687    9684    9686    9687    9684    9685
    9688    9690    9692    9688    9690    9691    9689    9688    9687
    9690    9688    9687    9690    9688    9689    9691    9690    9692
    9692    9697    9695    9692    9697    9698    9692    9693    9694
    9693    9692    9690    9695    9687    9688    9696    9695    9697
    9697    9692    9690    9697    9692    9693    9698    9697    9695
    9699    9682    9683    9701    9703    9704    9701    9703    9714
    9701    9699    9700    9702    9701    9699    9702    9701    9703
    9703    9705    9707    9703    9705    9706    9703    9705    9708
    9703    9701    9699    9705    9708    9710    9705    9708    9709
    9705    9708    9711    9705    9703    9704    9705    9703    9714
    9705    9703    9701    9706    9705    9707    9708    9711    9712
    9708    9711    9713    9708    9705    9707    9708    9705    9706
    9709    9708    9710    9711    9708    9710    9711    9708    9709
    9713    9711    9712    9714    9703    9704    9715    9714    9703
    9716    9714    9703    9716    9714    9715    9717    9721    9722
    9717    9721    9727    9718    9717    9721    9718    9717    9720
    9718    9717    9719    9719    9717    9721    9719    9717    9720
    9720    9717    9721    9721    9727    9728    9721    9727    9729
    9721    9723    9726    9721    9723    9725    9721    9723    9724
    9723    9721    9722    9723    9721    9727    9723    9721    9717
    9724    9723    9726    9724    9723    9725    9725    9723    9726
    9727    9721    9722    9729    9731    9732    9729    9731    9741
    9729    9727    9728    9730    9729    9727    9730    9729    9731
    9731    9741    9742    9731    9741    9743    9731    9733    9735
    9731    9733    9734    9731    9733    9736    9731    9729    9727
    9733    9736    9737    9733    9736    9738    9733    9731    9732
    9733    9731    9741    9733    9731    9729    9734    9733    9735
    9736    9738    9740    9736    9738    9739    9736    9733    9735
    9736    9733    9734    9738    9736    9737    9739    9738    9740
    9741    9731    9732    9743    9745    9746    9743    9745    9760
    9743    9741    9742    9744    9743    9741    9744    9743    9745
    9745    9760    9761    9745    9760    9762    9745    9747    9749
    9745    9747    9748    9745    9747    9750    9745    9743    9741
    9747    9750    9751    9747    9750    9756    9747    9750    9752
    9747    9745    9746    9747    9745    9760    9747    9745    9743
    9748    9747    9749    9750    9756    9759    9750    9756    9758
    9750    9756    9757    9750    9752    9755    9750    9752    9754
    9750    9752    9753    9750    9747    9749    9750    9747    9748
    9752    9750    9751    9752    9750    9756    9753    9752    9755
    9753    9752    9754    9754    9752    9755    9756    9750    9751
    9757    9756    9759    9757    9756    9758    9758    9756    9759
    9760    9745    9746    9762    9764    9765    9762    9764    9775
    9762    9760    9761    9763    9762    9760    9763    9762    9764
    9764    9775    9776    9764    9775    9777    9764    9766    9768
    9764    9766    9767    9764    9766    9769    9764    9762    9760
    9766    9769    9771    9766    9769    9770    9766    9769    9772
    9766    9764    9765    9766    9764    9775    9766    9764    9762
    9767    9766    9768    9769    9772    9773    9769    9772    9774
    9769    9766    9768    9769    9766    9767    9770    9769    9771
    9772    9769    9771    9772    9769    9770    9774    9772    9773
    9775    9764    9765    9777    9779    9780    9777    9779    9799
    9777    9775    9776    9778    9777    9775    9778    9777    9779
    9779    9799    9800    9779    9799    9801    9779    9781    9783
    9779    9781    9782    9779    9781    9784    9779    9777    9775
    9781    9784    9786    9781    9784    9785    9781    9784    9787
    9781    9779    9780    9781    9779    9799    9781    9779    9777
    9782    9781    9783    9784    9787    9789    9784    9787    9788
    9784    9787    9790    9784    9781    9783    9784    9781    9782
    9785    9784    9786    9787    9790    9791    9787    9790    9792
    9787    9784    9786    9787    9784    9785    9788    9787    9789
    9790    9792    9793    9790    9792    9796    9790    9787    9789
    9790    9787    9788    9792    9796    9798    9792    9796    9797
    9792    9790    9791    9794    9793    9792    9794    9793    9795
    9795    9793    9792    9796    9792    9793    9797    9796    9798
    9799    9779    9780    9801    9803    9804    9801    9803    9813
    9801    9799    9800    9802    9801    9799    9802    9801    9803
    9803    9813    9814    9803    9813    9815    9803    9805    9806
    9803    9805    9809    9803    9805    9807    9803    9801    9799
    9805    9809    9812    9805    9809    9811    9805    9809    9810
    9805    9807    9808    9805    9803    9804    9805    9803    9813
    9805    9803    9801    9807    9805    9806    9807    9805    9809
    9809    9805    9806    9810    9809    9812    9810    9809    9811
    9811    9809    9812    9813    9803    9804    9815    9817    9818
    9815    9817    9833    9815    9813    9814    9816    9815    9813
    9816    9815    9817    9817    9833    9834    9817    9833    9835
    9817    9819    9821    9817    9819    9820    9817    9819    9822
    9817    9815    9813    9819    9822    9823    9819    9822    9829
    9819    9817    9818    9819    9817    9833    9819    9817    9815
    9820    9819    9821    9822    9829    9831    9822    9829    9830
    9822    9819    9821    9822    9819    9820    9823    9825    9827
    9823    9825    9826    9824    9823    9822    9825    9827    9828
    9825    9823    9822    9825    9823    9824    9826    9825    9827
    9827    9831    9832    9827    9831    9829    9829    9831    9832
    9829    9822    9823    9830    9829    9831    9831    9827    9828
    9831    9827    9825    9833    9817    9818    9835    9837    9838
    9835    9837    9852    9835    9833    9834    9836    9835    9833
    9836    9835    9837    9837    9852    9853    9837    9852    9854
    9837    9839    9840    9837    9839    9841    9837    9839    9845
    9837    9835    9833    9839    9845    9847    9839    9845    9846
    9839    9845    9848    9839    9841    9844    9839    9841    9843
    9839    9841    9842    9839    9837    9838    9839    9837    9852
    9839    9837    9835    9841    9839    9840    9842    9841    9844
    9842    9841    9843    9843    9841    9844    9845    9848    9851
    9845    9848    9850    9845    9848    9849    9845    9839    9840
    9845    9839    9841    9846    9845    9847    9848    9845    9847
    9848    9845    9846    9849    9848    9851    9849    9848    9850
    9850    9848    9851    9852    9837    9838    9854    9856    9857
    9854    9856    9862    9854    9852    9853    9855    9854    9852
    9855    9854    9856    9856    9862    9863    9856    9862    9864
    9856    9858    9861    9856    9858    9860    9856    9858    9859
    9856    9854    9852    9858    9856    9857    9858    9856    9862
    9858    9856    9854    9859    9858    9861    9859    9858    9860
    9860    9858    9861    9862    9856    9857    9864    9866    9867
    9864    9866    9881    9864    9862    9863    9865    9864    9862
    9865    9864    9866    9866    9881    9882    9866    9881    9883
    9866    9868    9869    9866    9868    9870    9866    9868    9874
    9866    9864    9862    9868    9874    9876    9868    9874    9875
    9868    9874    9877    9868    9870    9873    9868    9870    9872
    9868    9870    9871    9868    9866    9867    9868    9866    9881
    9868    9866    9864    9870    9868    9869    9871    9870    9873
    9871    9870    9872    9872    9870    9873    9874    9877    9880
    9874    9877    9879    9874    9877    9878    9874    9868    9869
    9874    9868    9870    9875    9874    9876    9877    9874    9876
    9877    9874    9875    9878    9877    9880    9878    9877    9879
    9879    9877    9880    9881    9866    9867    9883    9885    9886
    9883    9885    9903    9883    9881    9882    9884    9883    9881
    9884    9883    9885    9885    9903    9904    9885    9903    9905
    9885    9887    9889    9885    9887    9888    9885    9887    9890
    9885    9883    9881    9887    9890    9892    9887    9890    9891
    9887    9890    9893    9887    9885    9886    9887    9885    9903
    9887    9885    9883    9888    9887    9889    9890    9893    9895
    9890    9893    9894    9890    9893    9896    9890    9887    9889
    9890    9887    9888    9891    9890    9892    9893    9896    9898
    9893    9896    9897    9893    9896    9899    9893    9890    9892
    9893    9890    9891    9894    9893    9895    9896    9899    9902
    9896    9899    9901    9896    9899    9900    9896    9893    9895
    9896    9893    9894    9897    9896    9898    9899    9896    9898
    9899    9896    9897    9900    9899    9902    9900    9899    9901
    9901    9899    9902    9903    9885    9886    9905    9909    9910
    9905    9909    9911    9905    9906    9908    9905    9906    9907
    9905    9903    9904    9906    9914    9916    9906    9914    9915
    9906    9905    9903    9907    9906    9908    9909    9917    9918
    9909    9917    9919    9909    9911    9913    9909    9911    9912
    9909    9911    9914    9909    9905    9903    9909    9905    9906
    9911    9914    9916    9911    9914    9915    9911    9914    9906
    9911    9909    9910    9912    9911    9913    9914    9911    9913
    9914    9911    9912    9914    9906    9908    9914    9906    9907
    9914    9906    9905    9915    9914    9916    9917    9909    9910
    9917    9909    9911    9917    9909    9905    9919    9921    9922
    9919    9921    9929    9919    9917    9918    9920    9919    9917
    9920    9919    9921    9921    9929    9930    9921    9929    9931
    9921    9923    9925    9921    9923    9924    9921    9923    9926
    9921    9919    9917    9923    9926    9927    9923    9926    9928
    9923    9921    9922    9923    9921    9929    9923    9921    9919
    9924    9923    9925    9926    9923    9925    9926    9923    9924
    9928    9926    9927    9929    9921    9922    9931    9933    9935
    9931    9933    9934    9931    9933    9936    9931    9929    9930
    9932    9931    9929    9932    9931    9933    9933    9936    9937
    9933    9936    9938    9933    9931    9929    9934    9933    9935
    9936    9933    9935    9936    9933    9934    9938    9940    9941
    9938    9940    9952    9938    9936    9937    9939    9938    9936
    9939    9938    9940    9940    9952    9953    9940    9952    9954
    9940    9942    9943    9940    9942    9948    9940    9942    9944
    9940    9938    9936    9942    9948    9951    9942    9948    9950
    9942    9948    9949    9942    9944    9947    9942    9944    9946
    9942    9944    9945    9942    9940    9941    9942    9940    9952
    9942    9940    9938    9944    9942    9943    9944    9942    9948
    9945    9944    9947    9945    9944    9946    9946    9944    9947
    9948    9942    9943    9949    9948    9951    9949    9948    9950
    9950    9948    9951    9952    9940    9941    9954    9956    9957
    9954    9956    9969    9954    9952    9953    9955    9954    9952
    9955    9954    9956    9956    9969    9970    9956    9969    9971
    9956    9958    9960    9956    9958    9959    9956    9958    9961
    9956    9954    9952    9958    9961    9963    9958    9961    9962
    9958    9961    9964    9958    9956    9957    9958    9956    9969
    9958    9956    9954    9959    9958    9960    9961    9964    9965
    9961    9964    9966    9961    9958    9960    9961    9958    9959
    9962    9961    9963    9964    9966    9968    9964    9966    9967
    9964    9961    9963    9964    9961    9962    9966    9964    9965
    9967    9966    9968    9969    9956    9957    9971    9973    9974
    9971    9973    9993    9971    9969    9970    9972    9971    9969
    9972    9971    9973    9973    9993    9994    9973    9993    9995
    9973    9975    9977    9973    9975    9976    9973    9975    9978
    9973    9971    9969    9975    9978    9980    9975    9978    9979
    9975    9978    9981    9975    9973    9974    9975    9973    9993
    9975    9973    9971    9976    9975    9977    9978    9981    9983
    9978    9981    9982    9978    9981    9984    9978    9975    9977
    9978    9975    9976    9979    9978    9980    9981    9984    9985
    9981    9984    9986    9981    9978    9980    9981    9978    9979
    9982    9981    9983    9984    9986    9987    9984    9986    9990
    9984    9981    9983    9984    9981    9982    9986    9990    9992
    9986    9990    9991    9986    9984    9985    9988    9987    9986
    9988    9987    9989    9989    9987    9986    9990    9986    9987
    9991    9990    9992    9993    9973    9974    9995    9997    9999
    9995    9997    9998    9995    9997   10000    9995    9993    9994
    9996    9995    9993    9996    9995    9997    9997   10000   10001
    9997   10000   10002    9997    9995    9993    9998    9997    9999
   10000    9997    9999   10000    9997    9998   10002   10004   10005
   10002   10004   10019   10002   10000   10001   10003   10002   10000
   10003   10002   10004   10004   10019   10020   10004   10019   10021
   10004   10006   10008   10004   10006   10007   10004   10006   10009
   10004   10002   10000   10006   10009   10010   10006   10009   10015
   10006   10009   10011   10006   10004   10005   10006   10004   10019
   10006   10004   10002   10007   10006   10008   10009   10015   10018
   10009   10015   10017   10009   10015   10016   10009   10011   10014
   10009   10011   10013   10009   10011   10012   10009   10006   10008
   10009   10006   10007   10011   10009   10010   10011   10009   10015
   10012   10011   10014   10012   10011   10013   10013   10011   10014
   10015   10009   10010   10016   10015   10018   10016   10015   10017
   10017   10015   10018   10019   10004   10005   10021   10023   10024
   10021   10023   10035   10021   10019   10020   10022   10021   10019
   10022   10021   10023   10023   10035   10036   10023   10035   10037
   10023   10025   10026   10023   10025   10031   10023   10025   10027
   10023   10021   10019   10025   10031   10034   10025   10031   10033
   10025   10031   10032   10025   10027   10030   10025   10027   10029
   10025   10027   10028   10025   10023   10024   10025   10023   10035
   10025   10023   10021   10027   10025   10026   10027   10025   10031
   10028   10027   10030   10028   10027   10029   10029   10027   10030
   10031   10025   10026   10032   10031   10034   10032   10031   10033
   10033   10031   10034   10035   10023   10024   10037   10039   10041
   10037   10039   10040   10037   10039   10042   10037   10035   10036
   10038   10037   10035   10038   10037   10039   10039   10042   10043
   10039   10042   10044   10039   10037   10035   10040   10039   10041
   10042   10039   10041   10042   10039   10040   10044   10046   10047
   10044   10046   10057   10044   10042   10043   10045   10044   10042
   10045   10044   10046   10046   10057   10058   10046   10057   10059
   10046   10048   10050   10046   10048   10049   10046   10048   10051
   10046   10044   10042   10048   10051   10053   10048   10051   10052
   10048   10051   10054   10048   10046   10047   10048   10046   10057
   10048   10046   10044   10049   10048   10050   10051   10054   10055
   10051   10054   10056   10051   10048   10050   10051   10048   10049
   10052   10051   10053   10054   10051   10053   10054   10051   10052
   10056   10054   10055   10057   10046   10047   10059   10061   10062
   10059   10061   10076   10059   10057   10058   10060   10059   10057
   10060   10059   10061   10061   10076   10077   10061   10076   10078
   10061   10063   10064   10061   10063   10065   10061   10063   10069
   10061   10059   10057   10063   10069   10071   10063   10069   10070
   10063   10069   10072   10063   10065   10068   10063   10065   10067
   10063   10065   10066   10063   10061   10062   10063   10061   10076
   10063   10061   10059   10065   10063   10064   10066   10065   10068
   10066   10065   10067   10067   10065   10068   10069   10072   10075
   10069   10072   10074   10069   10072   10073   10069   10063   10064
   10069   10063   10065   10070   10069   10071   10072   10069   10071
   10072   10069   10070   10073   10072   10075   10073   10072   10074
   10074   10072   10075   10076   10061   10062   10078   10080   10081
   10078   10080   10095   10078   10076   10077   10079   10078   10076
   10079   10078   10080   10080   10095   10096   10080   10095   10097
   10080   10082   10083   10080   10082   10084   10080   10082   10088
   10080   10078   10076   10082   10088   10090   10082   10088   10089
   10082   10088   10091   10082   10084   10087   10082   10084   10086
   10082   10084   10085   10082   10080   10081   10082   10080   10095
   10082   10080   10078   10084   10082   10083   10085   10084   10087
   10085   10084   10086   10086   10084   10087   10088   10091   10094
   10088   10091   10093   10088   10091   10092   10088   10082   10083
   10088   10082   10084   10089   10088   10090   10091   10088   10090
   10091   10088   10089   10092   10091   10094   10092   10091   10093
   10093   10091   10094   10095   10080   10081   10097   10099   10100
   10097   10099   10117   10097   10095   10096   10098   10097   10095
   10098   10097   10099   10099   10117   10118   10099   10117   10119
   10099   10101   10103   10099   10101   10102   10099   10101   10104
   10099   10097   10095   10101   10104   10106   10101   10104   10105
   10101   10104   10107   10101   10099   10100   10101   10099   10117
   10101   10099   10097   10102   10101   10103   10104   10107   10109
   10104   10107   10108   10104   10107   10110   10104   10101   10103
   10104   10101   10102   10105   10104   10106   10107   10110   10112
   10107   10110   10111   10107   10110   10113   10107   10104   10106
   10107   10104   10105   10108   10107   10109   10110   10113   10116
   10110   10113   10115   10110   10113   10114   10110   10107   10109
   10110   10107   10108   10111   10110   10112   10113   10110   10112
   10113   10110   10111   10114   10113   10116   10114   10113   10115
   10115   10113   10116   10117   10099   10100   10119   10121   10122
   10119   10121   10141   10119   10117   10118   10120   10119   10117
   10120   10119   10121   10121   10141   10142   10121   10141   10143
   10121   10123   10125   10121   10123   10124   10121   10123   10126
   10121   10119   10117   10123   10126   10128   10123   10126   10127
   10123   10126   10129   10123   10121   10122   10123   10121   10141
   10123   10121   10119   10124   10123   10125   10126   10129   10131
   10126   10129   10130   10126   10129   10132   10126   10123   10125
   10126   10123   10124   10127   10126   10128   10129   10132   10133
   10129   10132   10134   10129   10126   10128   10129   10126   10127
   10130   10129   10131   10132   10134   10135   10132   10134   10138
   10132   10129   10131   10132   10129   10130   10134   10138   10140
   10134   10138   10139   10134   10132   10133   10136   10135   10134
   10136   10135   10137   10137   10135   10134   10138   10134   10135
   10139   10138   10140   10141   10121   10122   10143   10145   10146
   10143   10145   10161   10143   10141   10142   10144   10143   10141
   10144   10143   10145   10145   10161   10162   10145   10161   10163
   10145   10147   10149   10145   10147   10148   10145   10147   10150
   10145   10143   10141   10147   10150   10151   10147   10150   10157
   10147   10145   10146   10147   10145   10161   10147   10145   10143
   10148   10147   10149   10150   10157   10159   10150   10157   10158
   10150   10147   10149   10150   10147   10148   10151   10153   10155
   10151   10153   10154   10152   10151   10150   10153   10155   10156
   10153   10151   10150   10153   10151   10152   10154   10153   10155
   10155   10159   10160   10155   10159   10157   10157   10159   10160
   10157   10150   10151   10158   10157   10159   10159   10155   10156
   10159   10155   10153   10161   10145   10146   10163   10165   10166
   10163   10165   10176   10163   10161   10162   10164   10163   10161
   10164   10163   10165   10165   10176   10177   10165   10176   10178
   10165   10167   10169   10165   10167   10168   10165   10167   10170
   10165   10163   10161   10167   10170   10172   10167   10170   10171
   10167   10170   10173   10167   10165   10166   10167   10165   10176
   10167   10165   10163   10168   10167   10169   10170   10173   10174
   10170   10173   10175   10170   10167   10169   10170   10167   10168
   10171   10170   10172   10173   10170   10172   10173   10170   10171
   10175   10173   10174   10176   10165   10166   10178   10180   10181
   10178   10180   10193   10178   10176   10177   10179   10178   10176
   10179   10178   10180   10180   10193   10194   10180   10193   10195
   10180   10182   10184   10180   10182   10183   10180   10182   10185
   10180   10178   10176   10182   10185   10187   10182   10185   10186
   10182   10185   10188   10182   10180   10181   10182   10180   10193
   10182   10180   10178   10183   10182   10184   10185   10188   10189
   10185   10188   10190   10185   10182   10184   10185   10182   10183
   10186   10185   10187   10188   10190   10192   10188   10190   10191
   10188   10185   10187   10188   10185   10186   10190   10188   10189
   10191   10190   10192   10193   10180   10181   10195   10197   10198
   10195   10197   10215   10195   10193   10194   10196   10195   10193
   10196   10195   10197   10197   10215   10216   10197   10215   10217
   10197   10199   10201   10197   10199   10200   10197   10199   10202
   10197   10195   10193   10199   10202   10204   10199   10202   10203
   10199   10202   10205   10199   10197   10198   10199   10197   10215
   10199   10197   10195   10200   10199   10201   10202   10205   10207
   10202   10205   10206   10202   10205   10208   10202   10199   10201
   10202   10199   10200   10203   10202   10204   10205   10208   10210
   10205   10208   10209   10205   10208   10211   10205   10202   10204
   10205   10202   10203   10206   10205   10207   10208   10211   10214
   10208   10211   10213   10208   10211   10212   10208   10205   10207
   10208   10205   10206   10209   10208   10210   10211   10208   10210
   10211   10208   10209   10212   10211   10214   10212   10211   10213
   10213   10211   10214   10215   10197   10198   10217   10219   10221
   10217   10219   10220   10217   10219   10222   10217   10215   10216
   10218   10217   10215   10218   10217   10219   10219   10222   10223
   10219   10222   10224   10219   10217   10215   10220   10219   10221
   10222   10219   10221   10222   10219   10220   10224   10226   10227
   10224   10226   10242   10224   10222   10223   10225   10224   10222
   10225   10224   10226   10226   10242   10243   10226   10242   10244
   10226   10228   10230   10226   10228   10229   10226   10228   10231
   10226   10224   10222   10228   10231   10232   10228   10231   10238
   10228   10226   10227   10228   10226   10242   10228   10226   10224
   10229   10228   10230   10231   10238   10240   10231   10238   10239
   10231   10228   10230   10231   10228   10229   10232   10234   10236
   10232   10234   10235   10233   10232   10231   10234   10236   10237
   10234   10232   10231   10234   10232   10233   10235   10234   10236
   10236   10240   10241   10236   10240   10238   10238   10240   10241
   10238   10231   10232   10239   10238   10240   10240   10236   10237
   10240   10236   10234   10242   10226   10227   10244   10246   10247
   10244   10246   10266   10244   10242   10243   10245   10244   10242
   10245   10244   10246   10246   10266   10267   10246   10266   10268
   10246   10248   10250   10246   10248   10249   10246   10248   10251
   10246   10244   10242   10248   10251   10253   10248   10251   10252
   10248   10251   10254   10248   10246   10247   10248   10246   10266
   10248   10246   10244   10249   10248   10250   10251   10254   10256
   10251   10254   10255   10251   10254   10257   10251   10248   10250
   10251   10248   10249   10252   10251   10253   10254   10257   10258
   10254   10257   10259   10254   10251   10253   10254   10251   10252
   10255   10254   10256   10257   10259   10260   10257   10259   10263
   10257   10254   10256   10257   10254   10255   10259   10263   10265
   10259   10263   10264   10259   10257   10258   10261   10260   10259
   10261   10260   10262   10262   10260   10259   10263   10259   10260
   10264   10263   10265   10266   10246   10247   10268   10270   10271
   10268   10270   10285   10268   10266   10267   10269   10268   10266
   10269   10268   10270   10270   10285   10286   10270   10285   10287
   10270   10272   10274   10270   10272   10273   10270   10272   10275
   10270   10268   10266   10272   10275   10276   10272   10275   10281
   10272   10275   10277   10272   10270   10271   10272   10270   10285
   10272   10270   10268   10273   10272   10274   10275   10281   10284
   10275   10281   10283   10275   10281   10282   10275   10277   10280
   10275   10277   10279   10275   10277   10278   10275   10272   10274
   10275   10272   10273   10277   10275   10276   10277   10275   10281
   10278   10277   10280   10278   10277   10279   10279   10277   10280
   10281   10275   10276   10282   10281   10284   10282   10281   10283
   10283   10281   10284   10285   10270   10271   10287   10289   10290
   10287   10289   10301   10287   10285   10286   10288   10287   10285
   10288   10287   10289   10289   10301   10302   10289   10301   10303
   10289   10291   10292   10289   10291   10297   10289   10291   10293
   10289   10287   10285   10291   10297   10300   10291   10297   10299
   10291   10297   10298   10291   10293   10296   10291   10293   10295
   10291   10293   10294   10291   10289   10290   10291   10289   10301
   10291   10289   10287   10293   10291   10292   10293   10291   10297
   10294   10293   10296   10294   10293   10295   10295   10293   10296
   10297   10291   10292   10298   10297   10300   10298   10297   10299
   10299   10297   10300   10301   10289   10290   10303   10305   10306
   10303   10305   10311   10303   10301   10302   10304   10303   10301
   10304   10303   10305   10305   10311   10312   10305   10311   10313
   10305   10307   10310   10305   10307   10309   10305   10307   10308
   10305   10303   10301   10307   10305   10306   10307   10305   10311
   10307   10305   10303   10308   10307   10310   10308   10307   10309
   10309   10307   10310   10311   10305   10306   10313   10315   10316
   10313   10315   10328   10313   10311   10312   10314   10313   10311
   10314   10313   10315   10315   10328   10329   10315   10328   10330
   10315   10317   10319   10315   10317   10318   10315   10317   10320
   10315   10313   10311   10317   10320   10322   10317   10320   10321
   10317   10320   10323   10317   10315   10316   10317   10315   10328
   10317   10315   10313   10318   10317   10319   10320   10323   10324
   10320   10317   10319   10320   10317   10318   10321   10320   10322
   10323   10324   10327   10323   10324   10326   10323   10324   10325
   10323   10320   10322   10323   10320   10321   10325   10324   10327
   10325   10324   10326   10326   10324   10327   10328   10315   10316
   10330   10332   10333   10330   10332   10350   10330   10328   10329
   10331   10330   10328   10331   10330   10332   10332   10350   10351
   10332   10350   10352   10332   10334   10336   10332   10334   10335
   10332   10334   10337   10332   10330   10328   10334   10337   10339
   10334   10337   10338   10334   10337   10340   10334   10332   10333
   10334   10332   10350   10334   10332   10330   10335   10334   10336
   10337   10340   10342   10337   10340   10341   10337   10340   10343
   10337   10334   10336   10337   10334   10335   10338   10337   10339
   10340   10343   10345   10340   10343   10344   10340   10343   10346
   10340   10337   10339   10340   10337   10338   10341   10340   10342
   10343   10346   10349   10343   10346   10348   10343   10346   10347
   10343   10340   10342   10343   10340   10341   10344   10343   10345
   10346   10343   10345   10346   10343   10344   10347   10346   10349
   10347   10346   10348   10348   10346   10349   10350   10332   10333
   10352   10354   10355   10352   10354   10370   10352   10350   10351
   10353   10352   10350   10353   10352   10354   10354   10370   10371
   10354   10370   10372   10354   10356   10358   10354   10356   10357
   10354   10356   10359   10354   10352   10350   10356   10359   10360
   10356   10359   10366   10356   10354   10355   10356   10354   10370
   10356   10354   10352   10357   10356   10358   10359   10366   10368
   10359   10366   10367   10359   10356   10358   10359   10356   10357
   10360   10362   10364   10360   10362   10363   10361   10360   10359
   10362   10364   10365   10362   10360   10359   10362   10360   10361
   10363   10362   10364   10364   10368   10369   10364   10368   10366
   10366   10368   10369   10366   10359   10360   10367   10366   10368
   10368   10364   10365   10368   10364   10362   10370   10354   10355
   10372   10374   10375   10372   10374   10389   10372   10370   10371
   10373   10372   10370   10373   10372   10374   10374   10389   10390
   10374   10389   10391   10374   10376   10378   10374   10376   10377
   10374   10376   10379   10374   10372   10370   10376   10379   10380
   10376   10379   10385   10376   10379   10381   10376   10374   10375
   10376   10374   10389   10376   10374   10372   10377   10376   10378
   10379   10385   10388   10379   10385   10387   10379   10385   10386
   10379   10381   10384   10379   10381   10383   10379   10381   10382
   10379   10376   10378   10379   10376   10377   10381   10379   10380
   10381   10379   10385   10382   10381   10384   10382   10381   10383
   10383   10381   10384   10385   10379   10380   10386   10385   10388
   10386   10385   10387   10387   10385   10388   10389   10374   10375
   10391   10393   10394   10391   10393   10413   10391   10389   10390
   10392   10391   10389   10392   10391   10393   10393   10413   10414
   10393   10413   10415   10393   10395   10397   10393   10395   10396
   10393   10395   10398   10393   10391   10389   10395   10398   10400
   10395   10398   10399   10395   10398   10401   10395   10393   10394
   10395   10393   10413   10395   10393   10391   10396   10395   10397
   10398   10401   10403   10398   10401   10402   10398   10401   10404
   10398   10395   10397   10398   10395   10396   10399   10398   10400
   10401   10404   10405   10401   10404   10406   10401   10398   10400
   10401   10398   10399   10402   10401   10403   10404   10406   10407
   10404   10406   10410   10404   10401   10403   10404   10401   10402
   10406   10410   10412   10406   10410   10411   10406   10404   10405
   10408   10407   10406   10408   10407   10409   10409   10407   10406
   10410   10406   10407   10411   10410   10412   10413   10393   10394
   10415   10417   10418   10415   10417   10423   10415   10413   10414
   10416   10415   10413   10416   10415   10417   10417   10423   10424
   10417   10423   10425   10417   10419   10422   10417   10419   10421
   10417   10419   10420   10417   10415   10413   10419   10417   10418
   10419   10417   10423   10419   10417   10415   10420   10419   10422
   10420   10419   10421   10421   10419   10422   10423   10417   10418
   10425   10427   10428   10425   10427   10434   10425   10423   10424
   10426   10425   10423   10426   10425   10427   10427   10434   10435
   10427   10434   10436   10427   10429   10431   10427   10429   10430
   10427   10429   10432   10427   10425   10423   10429   10432   10433
   10429   10427   10428   10429   10427   10434   10429   10427   10425
   10430   10429   10431   10432   10429   10431   10432   10429   10430
   10434   10427   10428   10436   10438   10439   10436   10438   10449
   10436   10434   10435   10437   10436   10434   10437   10436   10438
   10438   10449   10450   10438   10449   10451   10438   10440   10442
   10438   10440   10441   10438   10440   10443   10438   10436   10434
   10440   10443   10445   10440   10443   10444   10440   10443   10446
   10440   10438   10439   10440   10438   10449   10440   10438   10436
   10441   10440   10442   10443   10446   10447   10443   10446   10448
   10443   10440   10442   10443   10440   10441   10444   10443   10445
   10446   10443   10445   10446   10443   10444   10448   10446   10447
   10449   10438   10439   10451   10453   10454   10451   10453   10464
   10451   10449   10450   10452   10451   10449   10452   10451   10453
   10453   10464   10465   10453   10464   10466   10453   10455   10457
   10453   10455   10456   10453   10455   10458   10453   10451   10449
   10455   10458   10460   10455   10458   10459   10455   10458   10461
   10455   10453   10454   10455   10453   10464   10455   10453   10451
   10456   10455   10457   10458   10461   10462   10458   10461   10463
   10458   10455   10457   10458   10455   10456   10459   10458   10460
   10461   10458   10460   10461   10458   10459   10463   10461   10462
   10464   10453   10454   10466   10468   10469   10466   10468   10481
   10466   10464   10465   10467   10466   10464   10467   10466   10468
   10468   10481   10482   10468   10481   10483   10468   10470   10472
   10468   10470   10471   10468   10470   10475   10468   10466   10464
   10470   10475   10479   10470   10475   10473   10470   10468   10469
   10470   10468   10481   10470   10468   10466   10471   10470   10472
   10473   10476   10478   10473   10476   10477   10473   10475   10479
   10475   10473   10474   10475   10473   10476   10475   10470   10472
   10475   10470   10471   10476   10473   10474   10477   10476   10478
   10478   10479   10475   10478   10479   10480   10479   10478   10476
   10480   10479   10475   10481   10468   10469   10483   10485   10486
   10483   10485   10500   10483   10481   10482   10484   10483   10481
   10484   10483   10485   10485   10500   10501   10485   10500   10502
   10485   10487   10489   10485   10487   10488   10485   10487   10490
   10485   10483   10481   10487   10490   10491   10487   10490   10496
   10487   10490   10492   10487   10485   10486   10487   10485   10500
   10487   10485   10483   10488   10487   10489   10490   10496   10499
   10490   10496   10498   10490   10496   10497   10490   10492   10495
   10490   10492   10494   10490   10492   10493   10490   10487   10489
   10490   10487   10488   10492   10490   10491   10492   10490   10496
   10493   10492   10495   10493   10492   10494   10494   10492   10495
   10496   10490   10491   10497   10496   10499   10497   10496   10498
   10498   10496   10499   10500   10485   10486   10502   10504   10505
   10502   10504   10522   10502   10500   10501   10503   10502   10500
   10503   10502   10504   10504   10522   10523   10504   10522   10524
   10504   10506   10508   10504   10506   10507   10504   10506   10509
   10504   10502   10500   10506   10509   10511   10506   10509   10510
   10506   10509   10512   10506   10504   10505   10506   10504   10522
   10506   10504   10502   10507   10506   10508   10509   10512   10514
   10509   10512   10513   10509   10512   10515   10509   10506   10508
   10509   10506   10507   10510   10509   10511   10512   10515   10517
   10512   10515   10516   10512   10515   10518   10512   10509   10511
   10512   10509   10510   10513   10512   10514   10515   10518   10521
   10515   10518   10520   10515   10518   10519   10515   10512   10514
   10515   10512   10513   10516   10515   10517   10518   10515   10517
   10518   10515   10516   10519   10518   10521   10519   10518   10520
   10520   10518   10521   10522   10504   10505   10524   10526   10527
   10524   10526   10539   10524   10522   10523   10525   10524   10522
   10525   10524   10526   10526   10539   10540   10526   10539   10541
   10526   10528   10530   10526   10528   10529   10526   10528   10531
   10526   10524   10522   10528   10531   10533   10528   10531   10532
   10528   10531   10534   10528   10526   10527   10528   10526   10539
   10528   10526   10524   10529   10528   10530   10531   10534   10535
   10531   10534   10536   10531   10528   10530   10531   10528   10529
   10532   10531   10533   10534   10536   10538   10534   10536   10537
   10534   10531   10533   10534   10531   10532   10536   10534   10535
   10537   10536   10538   10539   10526   10527   10541   10543   10544
   10541   10543   10556   10541   10539   10540   10542   10541   10539
   10542   10541   10543   10543   10556   10557   10543   10556   10558
   10543   10545   10547   10543   10545   10546   10543   10545   10550
   10543   10541   10539   10545   10550   10554   10545   10550   10548
   10545   10543   10544   10545   10543   10556   10545   10543   10541
   10546   10545   10547   10548   10551   10553   10548   10551   10552
   10548   10550   10554   10550   10548   10549   10550   10548   10551
   10550   10545   10547   10550   10545   10546   10551   10548   10549
   10552   10551   10553   10553   10554   10550   10553   10554   10555
   10554   10553   10551   10555   10554   10550   10556   10543   10544
   10558   10560   10561   10558   10560   10577   10558   10556   10557
   10559   10558   10556   10559   10558   10560   10560   10577   10578
   10560   10577   10579   10560   10562   10564   10560   10562   10563
   10560   10562   10565   10560   10558   10556   10562   10565   10566
   10562   10565   10573   10562   10560   10561   10562   10560   10577
   10562   10560   10558   10563   10562   10564   10565   10573   10575
   10565   10573   10574   10565   10562   10564   10565   10562   10563
   10566   10568   10570   10566   10568   10569   10567   10566   10565
   10568   10566   10565   10568   10566   10567   10569   10568   10570
   10570   10575   10573   10570   10575   10576   10570   10571   10572
   10571   10570   10568   10573   10565   10566   10574   10573   10575
   10575   10570   10568   10575   10570   10571   10576   10575   10573
   10577   10560   10561   10579   10581   10582   10579   10581   10596
   10579   10577   10578   10580   10579   10577   10580   10579   10581
   10581   10596   10597   10581   10596   10598   10581   10583   10584
   10581   10583   10585   10581   10583   10589   10581   10579   10577
   10583   10589   10591   10583   10589   10590   10583   10589   10592
   10583   10585   10588   10583   10585   10587   10583   10585   10586
   10583   10581   10582   10583   10581   10596   10583   10581   10579
   10585   10583   10584   10586   10585   10588   10586   10585   10587
   10587   10585   10588   10589   10592   10595   10589   10592   10594
   10589   10592   10593   10589   10583   10584   10589   10583   10585
   10590   10589   10591   10592   10589   10591   10592   10589   10590
   10593   10592   10595   10593   10592   10594   10594   10592   10595
   10596   10581   10582   10598   10600   10601   10598   10600   10608
   10598   10596   10597   10599   10598   10596   10599   10598   10600
   10600   10608   10609   10600   10608   10610   10600   10602   10604
   10600   10602   10603   10600   10602   10605   10600   10598   10596
   10602   10605   10606   10602   10605   10607   10602   10600   10601
   10602   10600   10608   10602   10600   10598   10603   10602   10604
   10605   10602   10604   10605   10602   10603   10607   10605   10606
   10608   10600   10601   10610   10612   10613   10610   10612   10627
   10610   10608   10609   10611   10610   10608   10611   10610   10612
   10612   10627   10628   10612   10627   10629   10612   10614   10616
   10612   10614   10615   10612   10614   10617   10612   10610   10608
   10614   10617   10618   10614   10617   10623   10614   10617   10619
   10614   10612   10613   10614   10612   10627   10614   10612   10610
   10615   10614   10616   10617   10623   10626   10617   10623   10625
   10617   10623   10624   10617   10619   10622   10617   10619   10621
   10617   10619   10620   10617   10614   10616   10617   10614   10615
   10619   10617   10618   10619   10617   10623   10620   10619   10622
   10620   10619   10621   10621   10619   10622   10623   10617   10618
   10624   10623   10626   10624   10623   10625   10625   10623   10626
   10627   10612   10613   10629   10631   10632   10629   10631   10649
   10629   10627   10628   10630   10629   10627   10630   10629   10631
   10631   10649   10650   10631   10649   10651   10631   10633   10635
   10631   10633   10634   10631   10633   10636   10631   10629   10627
   10633   10636   10638   10633   10636   10637   10633   10636   10639
   10633   10631   10632   10633   10631   10649   10633   10631   10629
   10634   10633   10635   10636   10639   10641   10636   10639   10640
   10636   10639   10642   10636   10633   10635   10636   10633   10634
   10637   10636   10638   10639   10642   10644   10639   10642   10643
   10639   10642   10645   10639   10636   10638   10639   10636   10637
   10640   10639   10641   10642   10645   10648   10642   10645   10647
   10642   10645   10646   10642   10639   10641   10642   10639   10640
   10643   10642   10644   10645   10642   10644   10645   10642   10643
   10646   10645   10648   10646   10645   10647   10647   10645   10648
   10649   10631   10632   10651   10653   10654   10651   10653   10661
   10651   10649   10650   10652   10651   10649   10652   10651   10653
   10653   10661   10662   10653   10661   10663   10653   10655   10657
   10653   10655   10656   10653   10655   10658   10653   10651   10649
   10655   10658   10659   10655   10658   10660   10655   10653   10654
   10655   10653   10661   10655   10653   10651   10656   10655   10657
   10658   10655   10657   10658   10655   10656   10660   10658   10659
   10661   10653   10654   10663   10665   10666   10663   10665   10685
   10663   10661   10662   10664   10663   10661   10664   10663   10665
   10665   10685   10686   10665   10685   10687   10665   10667   10669
   10665   10667   10668   10665   10667   10670   10665   10663   10661
   10667   10670   10672   10667   10670   10671   10667   10670   10673
   10667   10665   10666   10667   10665   10685   10667   10665   10663
   10668   10667   10669   10670   10673   10675   10670   10673   10674
   10670   10673   10676   10670   10667   10669   10670   10667   10668
   10671   10670   10672   10673   10676   10677   10673   10676   10678
   10673   10670   10672   10673   10670   10671   10674   10673   10675
   10676   10678   10679   10676   10678   10682   10676   10673   10675
   10676   10673   10674   10678   10682   10684   10678   10682   10683
   10678   10676   10677   10680   10679   10678   10680   10679   10681
   10681   10679   10678   10682   10678   10679   10683   10682   10684
   10685   10665   10666   10687   10691   10692   10687   10691   10693
   10687   10688   10690   10687   10688   10689   10687   10685   10686
   10688   10696   10698   10688   10696   10697   10688   10687   10685
   10689   10688   10690   10691   10699   10700   10691   10699   10701
   10691   10693   10695   10691   10693   10694   10691   10693   10696
   10691   10687   10685   10691   10687   10688   10693   10696   10698
   10693   10696   10697   10693   10696   10688   10693   10691   10692
   10694   10693   10695   10696   10693   10695   10696   10693   10694
   10696   10688   10690   10696   10688   10689   10696   10688   10687
   10697   10696   10698   10699   10691   10692   10699   10691   10693
   10699   10691   10687   10701   10703   10704   10701   10703   10719
   10701   10699   10700   10702   10701   10699   10702   10701   10703
   10703   10719   10720   10703   10719   10721   10703   10705   10707
   10703   10705   10706   10703   10705   10708   10703   10701   10699
   10705   10708   10709   10705   10708   10715   10705   10703   10704
   10705   10703   10719   10705   10703   10701   10706   10705   10707
   10708   10715   10717   10708   10715   10716   10708   10705   10707
   10708   10705   10706   10709   10711   10713   10709   10711   10712
   10710   10709   10708   10711   10713   10714   10711   10709   10708
   10711   10709   10710   10712   10711   10713   10713   10717   10718
   10713   10717   10715   10715   10717   10718   10715   10708   10709
   10716   10715   10717   10717   10713   10714   10717   10713   10711
   10719   10703   10704   10721   10723   10724   10721   10723   10739
   10721   10719   10720   10722   10721   10719   10722   10721   10723
   10723   10739   10740   10723   10739   10741   10723   10725   10727
   10723   10725   10726   10723   10725   10728   10723   10721   10719
   10725   10728   10729   10725   10728   10735   10725   10723   10724
   10725   10723   10739   10725   10723   10721   10726   10725   10727
   10728   10735   10737   10728   10735   10736   10728   10725   10727
   10728   10725   10726   10729   10731   10733   10729   10731   10732
   10730   10729   10728   10731   10733   10734   10731   10729   10728
   10731   10729   10730   10732   10731   10733   10733   10737   10738
   10733   10737   10735   10735   10737   10738   10735   10728   10729
   10736   10735   10737   10737   10733   10734   10737   10733   10731
   10739   10723   10724   10741   10745   10746   10741   10745   10747
   10741   10742   10744   10741   10742   10743   10741   10739   10740
   10742   10750   10752   10742   10750   10751   10742   10741   10739
   10743   10742   10744   10745   10753   10754   10745   10753   10755
   10745   10747   10749   10745   10747   10748   10745   10747   10750
   10745   10741   10739   10745   10741   10742   10747   10750   10752
   10747   10750   10751   10747   10750   10742   10747   10745   10746
   10748   10747   10749   10750   10747   10749   10750   10747   10748
   10750   10742   10744   10750   10742   10743   10750   10742   10741
   10751   10750   10752   10753   10745   10746   10753   10745   10747
   10753   10745   10741   10755   10757   10759   10755   10757   10758
   10755   10757   10760   10755   10753   10754   10756   10755   10753
   10756   10755   10757   10757   10760   10761   10757   10760   10762
   10757   10755   10753   10758   10757   10759   10760   10757   10759
   10760   10757   10758   10762   10764   10765   10762   10764   10779
   10762   10760   10761   10763   10762   10760   10763   10762   10764
   10764   10779   10780   10764   10779   10781   10764   10766   10768
   10764   10766   10767   10764   10766   10769   10764   10762   10760
   10766   10769   10770   10766   10769   10775   10766   10769   10771
   10766   10764   10765   10766   10764   10779   10766   10764   10762
   10767   10766   10768   10769   10775   10778   10769   10775   10777
   10769   10775   10776   10769   10771   10774   10769   10771   10773
   10769   10771   10772   10769   10766   10768   10769   10766   10767
   10771   10769   10770   10771   10769   10775   10772   10771   10774
   10772   10771   10773   10773   10771   10774   10775   10769   10770
   10776   10775   10778   10776   10775   10777   10777   10775   10778
   10779   10764   10765   10781   10783   10784   10781   10783   10795
   10781   10779   10780   10782   10781   10779   10782   10781   10783
   10783   10795   10796   10783   10795   10797   10783   10785   10786
   10783   10785   10791   10783   10785   10787   10783   10781   10779
   10785   10791   10794   10785   10791   10793   10785   10791   10792
   10785   10787   10790   10785   10787   10789   10785   10787   10788
   10785   10783   10784   10785   10783   10795   10785   10783   10781
   10787   10785   10786   10787   10785   10791   10788   10787   10790
   10788   10787   10789   10789   10787   10790   10791   10785   10786
   10792   10791   10794   10792   10791   10793   10793   10791   10794
   10795   10783   10784   10797   10799   10800   10797   10799   10817
   10797   10795   10796   10798   10797   10795   10798   10797   10799
   10799   10817   10818   10799   10817   10819   10799   10801   10803
   10799   10801   10802   10799   10801   10804   10799   10797   10795
   10801   10804   10806   10801   10804   10805   10801   10804   10807
   10801   10799   10800   10801   10799   10817   10801   10799   10797
   10802   10801   10803   10804   10807   10809   10804   10807   10808
   10804   10807   10810   10804   10801   10803   10804   10801   10802
   10805   10804   10806   10807   10810   10812   10807   10810   10811
   10807   10810   10813   10807   10804   10806   10807   10804   10805
   10808   10807   10809   10810   10813   10816   10810   10813   10815
   10810   10813   10814   10810   10807   10809   10810   10807   10808
   10811   10810   10812   10813   10810   10812   10813   10810   10811
   10814   10813   10816   10814   10813   10815   10815   10813   10816
   10817   10799   10800   10819   10821   10822   10819   10821   10838
   10819   10817   10818   10820   10819   10817   10820   10819   10821
   10821   10838   10839   10821   10838   10840   10821   10823   10825
   10821   10823   10824   10821   10823   10826   10821   10819   10817
   10823   10826   10827   10823   10826   10834   10823   10821   10822
   10823   10821   10838   10823   10821   10819   10824   10823   10825
   10826   10834   10836   10826   10834   10835   10826   10823   10825
   10826   10823   10824   10827   10829   10831   10827   10829   10830
   10828   10827   10826   10829   10827   10826   10829   10827   10828
   10830   10829   10831   10831   10836   10834   10831   10836   10837
   10831   10832   10833   10832   10831   10829   10834   10826   10827
   10835   10834   10836   10836   10831   10829   10836   10831   10832
   10837   10836   10834   10838   10821   10822   10840   10842   10843
   10840   10842   10855   10840   10838   10839   10841   10840   10838
   10841   10840   10842   10842   10855   10856   10842   10855   10857
   10842   10844   10846   10842   10844   10845   10842   10844   10847
   10842   10840   10838   10844   10847   10849   10844   10847   10848
   10844   10847   10850   10844   10842   10843   10844   10842   10855
   10844   10842   10840   10845   10844   10846   10847   10850   10851
   10847   10844   10846   10847   10844   10845   10848   10847   10849
   10850   10851   10854   10850   10851   10853   10850   10851   10852
   10850   10847   10849   10850   10847   10848   10852   10851   10854
   10852   10851   10853   10853   10851   10854   10855   10842   10843
   10857   10859   10860   10857   10859   10869   10857   10855   10856
   10858   10857   10855   10858   10857   10859   10859   10869   10870
   10859   10869   10871   10859   10861   10863   10859   10861   10862
   10859   10861   10864   10859   10857   10855   10861   10864   10865
   10861   10864   10866   10861   10859   10860   10861   10859   10869
   10861   10859   10857   10862   10861   10863   10864   10866   10868
   10864   10866   10867   10864   10861   10863   10864   10861   10862
   10866   10864   10865   10867   10866   10868   10869   10859   10860
   10871   10873   10874   10871   10873   10880   10871   10869   10870
   10872   10871   10869   10872   10871   10873   10873   10880   10881
   10873   10880   10882   10873   10875   10877   10873   10875   10876
   10873   10875   10878   10873   10871   10869   10875   10878   10879
   10875   10873   10874   10875   10873   10880   10875   10873   10871
   10876   10875   10877   10878   10875   10877   10878   10875   10876
   10880   10873   10874   10882   10884   10886   10882   10884   10885
   10882   10884   10887   10882   10880   10881   10883   10882   10880
   10883   10882   10884   10884   10887   10888   10884   10887   10889
   10884   10882   10880   10885   10884   10886   10887   10884   10886
   10887   10884   10885   10889   10893   10894   10889   10893   10895
   10889   10890   10892   10889   10890   10891   10889   10887   10888
   10890   10898   10900   10890   10898   10899   10890   10889   10887
   10891   10890   10892   10893   10901   10902   10893   10901   10903
   10893   10895   10897   10893   10895   10896   10893   10895   10898
   10893   10889   10887   10893   10889   10890   10895   10898   10900
   10895   10898   10899   10895   10898   10890   10895   10893   10894
   10896   10895   10897   10898   10895   10897   10898   10895   10896
   10898   10890   10892   10898   10890   10891   10898   10890   10889
   10899   10898   10900   10901   10893   10894   10901   10893   10895
   10901   10893   10889   10903   10905   10906   10903   10905   10917
   10903   10901   10902   10904   10903   10901   10904   10903   10905
   10905   10917   10918   10905   10917   10919   10905   10907   10908
   10905   10907   10913   10905   10907   10909   10905   10903   10901
   10907   10913   10916   10907   10913   10915   10907   10913   10914
   10907   10909   10912   10907   10909   10911   10907   10909   10910
   10907   10905   10906   10907   10905   10917   10907   10905   10903
   10909   10907   10908   10909   10907   10913   10910   10909   10912
   10910   10909   10911   10911   10909   10912   10913   10907   10908
   10914   10913   10916   10914   10913   10915   10915   10913   10916
   10917   10905   10906   10919   10921   10922   10919   10921   10933
   10919   10917   10918   10920   10919   10917   10920   10919   10921
   10921   10933   10934   10921   10933   10935   10921   10923   10924
   10921   10923   10929   10921   10923   10925   10921   10919   10917
   10923   10929   10932   10923   10929   10931   10923   10929   10930
   10923   10925   10928   10923   10925   10927   10923   10925   10926
   10923   10921   10922   10923   10921   10933   10923   10921   10919
   10925   10923   10924   10925   10923   10929   10926   10925   10928
   10926   10925   10927   10927   10925   10928   10929   10923   10924
   10930   10929   10932   10930   10929   10931   10931   10929   10932
   10933   10921   10922   10935   10937   10938   10935   10937   10943
   10935   10933   10934   10936   10935   10933   10936   10935   10937
   10937   10943   10944   10937   10943   10945   10937   10939   10942
   10937   10939   10941   10937   10939   10940   10937   10935   10933
   10939   10937   10938   10939   10937   10943   10939   10937   10935
   10940   10939   10942   10940   10939   10941   10941   10939   10942
   10943   10937   10938   10945   10947   10948   10945   10947   10960
   10945   10943   10944   10946   10945   10943   10946   10945   10947
   10947   10960   10961   10947   10960   10962   10947   10949   10951
   10947   10949   10950   10947   10949   10952   10947   10945   10943
   10949   10952   10954   10949   10952   10953   10949   10952   10955
   10949   10947   10948   10949   10947   10960   10949   10947   10945
   10950   10949   10951   10952   10955   10956   10952   10949   10951
   10952   10949   10950   10953   10952   10954   10955   10956   10959
   10955   10956   10958   10955   10956   10957   10955   10952   10954
   10955   10952   10953   10957   10956   10959   10957   10956   10958
   10958   10956   10959   10960   10947   10948   10962   10964   10965
   10962   10964   10976   10962   10960   10961   10963   10962   10960
   10963   10962   10964   10964   10976   10977   10964   10976   10978
   10964   10966   10967   10964   10966   10972   10964   10966   10968
   10964   10962   10960   10966   10972   10975   10966   10972   10974
   10966   10972   10973   10966   10968   10971   10966   10968   10970
   10966   10968   10969   10966   10964   10965   10966   10964   10976
   10966   10964   10962   10968   10966   10967   10968   10966   10972
   10969   10968   10971   10969   10968   10970   10970   10968   10971
   10972   10966   10967   10973   10972   10975   10973   10972   10974
   10974   10972   10975   10976   10964   10965   10978   10980   10981
   10978   10980   11000   10978   10976   10977   10979   10978   10976
   10979   10978   10980   10980   11000   11001   10980   11000   11002
   10980   10982   10984   10980   10982   10983   10980   10982   10985
   10980   10978   10976   10982   10985   10986   10982   10985   10991
   10982   10980   10981   10982   10980   11000   10982   10980   10978
   10983   10982   10984   10985   10991   10990   10985   10991   10992
   10985   10982   10984   10985   10982   10983   10986   10988   10989
   10986   10988   10990   10987   10986   10985   10988   10990   10991
   10988   10986   10985   10988   10986   10987   10990   10996   10998
   10990   10996   10997   10990   10988   10989   10991   10992   10994
   10991   10992   10993   10991   10985   10986   10992   10991   10990
   10993   10992   10994   10994   10998   10996   10994   10998   10999
   10995   10994   10992   10996   10990   10991   10996   10990   10988
   10997   10996   10998   10998   10994   10992   10998   10994   10995
   10999   10998   10996   11000   10980   10981   11002   11004   11005
   11002   11004   11015   11002   11000   11001   11003   11002   11000
   11003   11002   11004   11004   11015   11016   11004   11015   11017
   11004   11006   11008   11004   11006   11007   11004   11006   11009
   11004   11002   11000   11006   11009   11011   11006   11009   11010
   11006   11009   11012   11006   11004   11005   11006   11004   11015
   11006   11004   11002   11007   11006   11008   11009   11012   11013
   11009   11012   11014   11009   11006   11008   11009   11006   11007
   11010   11009   11011   11012   11009   11011   11012   11009   11010
   11014   11012   11013   11015   11004   11005   11017   11019   11021
   11017   11019   11020   11017   11019   11022   11017   11015   11016
   11018   11017   11015   11018   11017   11019   11019   11022   11023
   11019   11022   11024   11019   11017   11015   11020   11019   11021
   11022   11019   11021   11022   11019   11020   11024   11026   11027
   11024   11026   11041   11024   11022   11023   11025   11024   11022
   11025   11024   11026   11026   11041   11042   11026   11041   11043
   11026   11028   11030   11026   11028   11029   11026   11028   11031
   11026   11024   11022   11028   11031   11032   11028   11031   11037
   11028   11031   11033   11028   11026   11027   11028   11026   11041
   11028   11026   11024   11029   11028   11030   11031   11037   11040
   11031   11037   11039   11031   11037   11038   11031   11033   11036
   11031   11033   11035   11031   11033   11034   11031   11028   11030
   11031   11028   11029   11033   11031   11032   11033   11031   11037
   11034   11033   11036   11034   11033   11035   11035   11033   11036
   11037   11031   11032   11038   11037   11040   11038   11037   11039
   11039   11037   11040   11041   11026   11027   11043   11045   11046
   11043   11045   11055   11043   11041   11042   11044   11043   11041
   11044   11043   11045   11045   11055   11056   11045   11055   11057
   11045   11047   11049   11045   11047   11048   11045   11047   11050
   11045   11043   11041   11047   11050   11051   11047   11050   11052
   11047   11045   11046   11047   11045   11055   11047   11045   11043
   11048   11047   11049   11050   11052   11054   11050   11052   11053
   11050   11047   11049   11050   11047   11048   11052   11050   11051
   11053   11052   11054   11055   11045   11046   11057   11059   11060
   11057   11059   11071   11057   11055   11056   11058   11057   11055
   11058   11057   11059   11059   11071   11072   11059   11071   11073
   11059   11061   11062   11059   11061   11067   11059   11061   11063
   11059   11057   11055   11061   11067   11070   11061   11067   11069
   11061   11067   11068   11061   11063   11066   11061   11063   11065
   11061   11063   11064   11061   11059   11060   11061   11059   11071
   11061   11059   11057   11063   11061   11062   11063   11061   11067
   11064   11063   11066   11064   11063   11065   11065   11063   11066
   11067   11061   11062   11068   11067   11070   11068   11067   11069
   11069   11067   11070   11071   11059   11060   11073   11075   11076
   11073   11075   11087   11073   11071   11072   11074   11073   11071
   11074   11073   11075   11075   11087   11088   11075   11087   11089
   11075   11077   11078   11075   11077   11083   11075   11077   11079
   11075   11073   11071   11077   11083   11086   11077   11083   11085
   11077   11083   11084   11077   11079   11082   11077   11079   11081
   11077   11079   11080   11077   11075   11076   11077   11075   11087
   11077   11075   11073   11079   11077   11078   11079   11077   11083
   11080   11079   11082   11080   11079   11081   11081   11079   11082
   11083   11077   11078   11084   11083   11086   11084   11083   11085
   11085   11083   11086   11087   11075   11076   11089   11091   11092
   11089   11091   11109   11089   11087   11088   11090   11089   11087
   11090   11089   11091   11091   11109   11110   11091   11109   11111
   11091   11093   11095   11091   11093   11094   11091   11093   11096
   11091   11089   11087   11093   11096   11098   11093   11096   11097
   11093   11096   11099   11093   11091   11092   11093   11091   11109
   11093   11091   11089   11094   11093   11095   11096   11099   11101
   11096   11099   11100   11096   11099   11102   11096   11093   11095
   11096   11093   11094   11097   11096   11098   11099   11102   11104
   11099   11102   11103   11099   11102   11105   11099   11096   11098
   11099   11096   11097   11100   11099   11101   11102   11105   11108
   11102   11105   11107   11102   11105   11106   11102   11099   11101
   11102   11099   11100   11103   11102   11104   11105   11102   11104
   11105   11102   11103   11106   11105   11108   11106   11105   11107
   11107   11105   11108   11109   11091   11092   11111   11113   11114
   11111   11113   11123   11111   11109   11110   11112   11111   11109
   11112   11111   11113   11113   11123   11124   11113   11123   11125
   11113   11115   11116   11113   11115   11119   11113   11115   11117
   11113   11111   11109   11115   11119   11122   11115   11119   11121
   11115   11119   11120   11115   11117   11118   11115   11113   11114
   11115   11113   11123   11115   11113   11111   11117   11115   11116
   11117   11115   11119   11119   11115   11116   11120   11119   11122
   11120   11119   11121   11121   11119   11122   11123   11113   11114
   11125   11127   11129   11125   11127   11128   11125   11127   11130
   11125   11123   11124   11126   11125   11123   11126   11125   11127
   11127   11130   11131   11127   11130   11132   11127   11125   11123
   11128   11127   11129   11130   11127   11129   11130   11127   11128
   11132   11134   11135   11132   11134   11154   11132   11130   11131
   11133   11132   11130   11133   11132   11134   11134   11154   11155
   11134   11154   11156   11134   11136   11138   11134   11136   11137
   11134   11136   11139   11134   11132   11130   11136   11139   11141
   11136   11139   11140   11136   11139   11142   11136   11134   11135
   11136   11134   11154   11136   11134   11132   11137   11136   11138
   11139   11142   11144   11139   11142   11143   11139   11142   11145
   11139   11136   11138   11139   11136   11137   11140   11139   11141
   11142   11145   11146   11142   11145   11147   11142   11139   11141
   11142   11139   11140   11143   11142   11144   11145   11147   11148
   11145   11147   11151   11145   11142   11144   11145   11142   11143
   11147   11151   11153   11147   11151   11152   11147   11145   11146
   11149   11148   11147   11149   11148   11150   11150   11148   11147
   11151   11147   11148   11152   11151   11153   11154   11134   11135
   11156   11158   11159   11156   11158   11170   11156   11154   11155
   11157   11156   11154   11157   11156   11158   11158   11170   11171
   11158   11170   11172   11158   11160   11161   11158   11160   11166
   11158   11160   11162   11158   11156   11154   11160   11166   11169
   11160   11166   11168   11160   11166   11167   11160   11162   11165
   11160   11162   11164   11160   11162   11163   11160   11158   11159
   11160   11158   11170   11160   11158   11156   11162   11160   11161
   11162   11160   11166   11163   11162   11165   11163   11162   11164
   11164   11162   11165   11166   11160   11161   11167   11166   11169
   11167   11166   11168   11168   11166   11169   11170   11158   11159
   11172   11174   11175   11172   11174   11187   11172   11170   11171
   11173   11172   11170   11173   11172   11174   11174   11187   11188
   11174   11187   11189   11174   11176   11178   11174   11176   11177
   11174   11176   11179   11174   11172   11170   11176   11179   11181
   11176   11179   11180   11176   11179   11182   11176   11174   11175
   11176   11174   11187   11176   11174   11172   11177   11176   11178
   11179   11182   11183   11179   11176   11178   11179   11176   11177
   11180   11179   11181   11182   11183   11186   11182   11183   11185
   11182   11183   11184   11182   11179   11181   11182   11179   11180
   11184   11183   11186   11184   11183   11185   11185   11183   11186
   11187   11174   11175   11189   11191   11192   11189   11191   11206
   11189   11187   11188   11190   11189   11187   11190   11189   11191
   11191   11206   11207   11191   11206   11208   11191   11193   11195
   11191   11193   11194   11191   11193   11196   11191   11189   11187
   11193   11196   11197   11193   11196   11202   11193   11196   11198
   11193   11191   11192   11193   11191   11206   11193   11191   11189
   11194   11193   11195   11196   11202   11205   11196   11202   11204
   11196   11202   11203   11196   11198   11201   11196   11198   11200
   11196   11198   11199   11196   11193   11195   11196   11193   11194
   11198   11196   11197   11198   11196   11202   11199   11198   11201
   11199   11198   11200   11200   11198   11201   11202   11196   11197
   11203   11202   11205   11203   11202   11204   11204   11202   11205
   11206   11191   11192   11208   11210   11212   11208   11210   11211
   11208   11210   11213   11208   11206   11207   11209   11208   11206
   11209   11208   11210   11210   11213   11214   11210   11213   11215
   11210   11208   11206   11211   11210   11212   11213   11210   11212
   11213   11210   11211   11215   11217   11218   11215   11217   11228
   11215   11213   11214   11216   11215   11213   11216   11215   11217
   11217   11228   11229   11217   11228   11230   11217   11219   11221
   11217   11219   11220   11217   11219   11222   11217   11215   11213
   11219   11222   11224   11219   11222   11223   11219   11222   11225
   11219   11217   11218   11219   11217   11228   11219   11217   11215
   11220   11219   11221   11222   11225   11226   11222   11225   11227
   11222   11219   11221   11222   11219   11220   11223   11222   11224
   11225   11222   11224   11225   11222   11223   11227   11225   11226
   11228   11217   11218   11230   11232   11233   11230   11232   11242
   11230   11228   11229   11231   11230   11228   11231   11230   11232
   11232   11242   11243   11232   11242   11244   11232   11234   11235
   11232   11234   11238   11232   11234   11236   11232   11230   11228
   11234   11238   11241   11234   11238   11240   11234   11238   11239
   11234   11236   11237   11234   11232   11233   11234   11232   11242
   11234   11232   11230   11236   11234   11235   11236   11234   11238
   11238   11234   11235   11239   11238   11241   11239   11238   11240
   11240   11238   11241   11242   11232   11233   11244   11246   11247
   11244   11246   11256   11244   11242   11243   11245   11244   11242
   11245   11244   11246   11246   11256   11257   11246   11256   11258
   11246   11248   11250   11246   11248   11249   11246   11248   11251
   11246   11244   11242   11248   11251   11252   11248   11251   11253
   11248   11246   11247   11248   11246   11256   11248   11246   11244
   11249   11248   11250   11251   11253   11255   11251   11253   11254
   11251   11248   11250   11251   11248   11249   11253   11251   11252
   11254   11253   11255   11256   11246   11247   11258   11262   11263
   11258   11262   11264   11258   11259   11261   11258   11259   11260
   11258   11256   11257   11259   11267   11269   11259   11267   11268
   11259   11258   11256   11260   11259   11261   11262   11270   11271
   11262   11270   11272   11262   11264   11266   11262   11264   11265
   11262   11264   11267   11262   11258   11256   11262   11258   11259
   11264   11267   11269   11264   11267   11268   11264   11267   11259
   11264   11262   11263   11265   11264   11266   11267   11264   11266
   11267   11264   11265   11267   11259   11261   11267   11259   11260
   11267   11259   11258   11268   11267   11269   11270   11262   11263
   11270   11262   11264   11270   11262   11258   11272   11274   11275
   11272   11274   11280   11272   11270   11271   11273   11272   11270
   11273   11272   11274   11274   11280   11281   11274   11280   11282
   11274   11276   11279   11274   11276   11278   11274   11276   11277
   11274   11272   11270   11276   11274   11275   11276   11274   11280
   11276   11274   11272   11277   11276   11279   11277   11276   11278
   11278   11276   11279   11280   11274   11275   11282   11284   11285
   11282   11284   11292   11282   11280   11281   11283   11282   11280
   11283   11282   11284   11284   11292   11293   11284   11292   11294
   11284   11286   11288   11284   11286   11287   11284   11286   11289
   11284   11282   11280   11286   11289   11290   11286   11289   11291
   11286   11284   11285   11286   11284   11292   11286   11284   11282
   11287   11286   11288   11289   11286   11288   11289   11286   11287
   11291   11289   11290   11292   11284   11285   11294   11296   11297
   11294   11296   11303   11294   11292   11293   11295   11294   11292
   11295   11294   11296   11296   11303   11304   11296   11303   11305
   11296   11298   11300   11296   11298   11299   11296   11298   11301
   11296   11294   11292   11298   11301   11302   11298   11296   11297
   11298   11296   11303   11298   11296   11294   11299   11298   11300
   11301   11298   11300   11301   11298   11299   11303   11296   11297
   11305   11307   11308   11305   11307   11325   11305   11303   11304
   11306   11305   11303   11306   11305   11307   11307   11325   11326
   11307   11325   11327   11307   11309   11311   11307   11309   11310
   11307   11309   11312   11307   11305   11303   11309   11312   11314
   11309   11312   11313   11309   11312   11315   11309   11307   11308
   11309   11307   11325   11309   11307   11305   11310   11309   11311
   11312   11315   11317   11312   11315   11316   11312   11315   11318
   11312   11309   11311   11312   11309   11310   11313   11312   11314
   11315   11318   11320   11315   11318   11319   11315   11318   11321
   11315   11312   11314   11315   11312   11313   11316   11315   11317
   11318   11321   11324   11318   11321   11323   11318   11321   11322
   11318   11315   11317   11318   11315   11316   11319   11318   11320
   11321   11318   11320   11321   11318   11319   11322   11321   11324
   11322   11321   11323   11323   11321   11324   11325   11307   11308
   11327   11331   11332   11327   11331   11333   11327   11328   11330
   11327   11328   11329   11327   11325   11326   11328   11336   11338
   11328   11336   11337   11328   11327   11325   11329   11328   11330
   11331   11339   11340   11331   11339   11341   11331   11333   11335
   11331   11333   11334   11331   11333   11336   11331   11327   11325
   11331   11327   11328   11333   11336   11338   11333   11336   11337
   11333   11336   11328   11333   11331   11332   11334   11333   11335
   11336   11333   11335   11336   11333   11334   11336   11328   11330
   11336   11328   11329   11336   11328   11327   11337   11336   11338
   11339   11331   11332   11339   11331   11333   11339   11331   11327
   11341   11343   11345   11341   11343   11344   11341   11343   11346
   11341   11339   11340   11342   11341   11339   11342   11341   11343
   11343   11346   11347   11343   11346   11348   11343   11341   11339
   11344   11343   11345   11346   11343   11345   11346   11343   11344
   11348   11350   11351   11348   11350   11360   11348   11346   11347
   11349   11348   11346   11349   11348   11350   11350   11360   11361
   11350   11360   11362   11350   11352   11353   11350   11352   11356
   11350   11352   11354   11350   11348   11346   11352   11356   11359
   11352   11356   11358   11352   11356   11357   11352   11354   11355
   11352   11350   11351   11352   11350   11360   11352   11350   11348
   11354   11352   11353   11354   11352   11356   11356   11352   11353
   11357   11356   11359   11357   11356   11358   11358   11356   11359
   11360   11350   11351   11362   11364   11365   11362   11364   11379
   11362   11360   11361   11363   11362   11360   11363   11362   11364
   11364   11379   11380   11364   11379   11381   11364   11366   11367
   11364   11366   11368   11364   11366   11372   11364   11362   11360
   11366   11372   11374   11366   11372   11373   11366   11372   11375
   11366   11368   11371   11366   11368   11370   11366   11368   11369
   11366   11364   11365   11366   11364   11379   11366   11364   11362
   11368   11366   11367   11369   11368   11371   11369   11368   11370
   11370   11368   11371   11372   11375   11378   11372   11375   11377
   11372   11375   11376   11372   11366   11367   11372   11366   11368
   11373   11372   11374   11375   11372   11374   11375   11372   11373
   11376   11375   11378   11376   11375   11377   11377   11375   11378
   11379   11364   11365   11381   11383   11384   11381   11383   11403
   11381   11379   11380   11382   11381   11379   11382   11381   11383
   11383   11403   11404   11383   11403   11405   11383   11385   11387
   11383   11385   11386   11383   11385   11388   11383   11381   11379
   11385   11388   11390   11385   11388   11389   11385   11388   11391
   11385   11383   11384   11385   11383   11403   11385   11383   11381
   11386   11385   11387   11388   11391   11393   11388   11391   11392
   11388   11391   11394   11388   11385   11387   11388   11385   11386
   11389   11388   11390   11391   11394   11395   11391   11394   11396
   11391   11388   11390   11391   11388   11389   11392   11391   11393
   11394   11396   11397   11394   11396   11400   11394   11391   11393
   11394   11391   11392   11396   11400   11402   11396   11400   11401
   11396   11394   11395   11398   11397   11396   11398   11397   11399
   11399   11397   11396   11400   11396   11397   11401   11400   11402
   11403   11383   11384   11405   11407   11409   11405   11407   11408
   11405   11407   11410   11405   11403   11404   11406   11405   11403
   11406   11405   11407   11407   11410   11411   11407   11410   11412
   11407   11405   11403   11408   11407   11409   11410   11407   11409
   11410   11407   11408   11412   11414   11415   11412   11414   11422
   11412   11410   11411   11413   11412   11410   11413   11412   11414
   11414   11422   11423   11414   11422   11424   11414   11416   11418
   11414   11416   11417   11414   11416   11419   11414   11412   11410
   11416   11419   11420   11416   11419   11421   11416   11414   11415
   11416   11414   11422   11416   11414   11412   11417   11416   11418
   11419   11416   11418   11419   11416   11417   11421   11419   11420
   11422   11414   11415   11424   11426   11427   11424   11426   11442
   11424   11422   11423   11425   11424   11422   11425   11424   11426
   11426   11442   11443   11426   11442   11444   11426   11428   11430
   11426   11428   11429   11426   11428   11431   11426   11424   11422
   11428   11431   11432   11428   11431   11438   11428   11426   11427
   11428   11426   11442   11428   11426   11424   11429   11428   11430
   11431   11438   11440   11431   11438   11439   11431   11428   11430
   11431   11428   11429   11432   11434   11436   11432   11434   11435
   11433   11432   11431   11434   11436   11437   11434   11432   11431
   11434   11432   11433   11435   11434   11436   11436   11440   11441
   11436   11440   11438   11438   11440   11441   11438   11431   11432
   11439   11438   11440   11440   11436   11437   11440   11436   11434
   11442   11426   11427   11444   11446   11447   11444   11446   11453
   11444   11442   11443   11445   11444   11442   11445   11444   11446
   11446   11453   11454   11446   11453   11455   11446   11448   11450
   11446   11448   11449   11446   11448   11451   11446   11444   11442
   11448   11451   11452   11448   11446   11447   11448   11446   11453
   11448   11446   11444   11449   11448   11450   11451   11448   11450
   11451   11448   11449   11453   11446   11447   11455   11457   11458
   11455   11457   11472   11455   11453   11454   11456   11455   11453
   11456   11455   11457   11457   11472   11473   11457   11472   11474
   11457   11459   11460   11457   11459   11461   11457   11459   11465
   11457   11455   11453   11459   11465   11467   11459   11465   11466
   11459   11465   11468   11459   11461   11464   11459   11461   11463
   11459   11461   11462   11459   11457   11458   11459   11457   11472
   11459   11457   11455   11461   11459   11460   11462   11461   11464
   11462   11461   11463   11463   11461   11464   11465   11468   11471
   11465   11468   11470   11465   11468   11469   11465   11459   11460
   11465   11459   11461   11466   11465   11467   11468   11465   11467
   11468   11465   11466   11469   11468   11471   11469   11468   11470
   11470   11468   11471   11472   11457   11458   11474   11476   11477
   11474   11476   11489   11474   11472   11473   11475   11474   11472
   11475   11474   11476   11476   11489   11490   11476   11489   11491
   11476   11478   11480   11476   11478   11479   11476   11478   11481
   11476   11474   11472   11478   11481   11483   11478   11481   11482
   11478   11481   11484   11478   11476   11477   11478   11476   11489
   11478   11476   11474   11479   11478   11480   11481   11484   11485
   11481   11484   11486   11481   11478   11480   11481   11478   11479
   11482   11481   11483   11484   11486   11488   11484   11486   11487
   11484   11481   11483   11484   11481   11482   11486   11484   11485
   11487   11486   11488   11489   11476   11477   11491   11493   11494
   11491   11493   11505   11491   11489   11490   11492   11491   11489
   11492   11491   11493   11493   11505   11506   11493   11505   11507
   11493   11495   11496   11493   11495   11501   11493   11495   11497
   11493   11491   11489   11495   11501   11504   11495   11501   11503
   11495   11501   11502   11495   11497   11500   11495   11497   11499
   11495   11497   11498   11495   11493   11494   11495   11493   11505
   11495   11493   11491   11497   11495   11496   11497   11495   11501
   11498   11497   11500   11498   11497   11499   11499   11497   11500
   11501   11495   11496   11502   11501   11504   11502   11501   11503
   11503   11501   11504   11505   11493   11494   11507   11509   11511
   11507   11509   11510   11507   11509   11512   11507   11505   11506
   11508   11507   11505   11508   11507   11509   11509   11512   11513
   11509   11512   11514   11509   11507   11505   11510   11509   11511
   11512   11509   11511   11512   11509   11510   11514   11516   11517
   11514   11516   11536   11514   11512   11513   11515   11514   11512
   11515   11514   11516   11516   11536   11537   11516   11536   11538
   11516   11518   11520   11516   11518   11519   11516   11518   11521
   11516   11514   11512   11518   11521   11523   11518   11521   11522
   11518   11521   11524   11518   11516   11517   11518   11516   11536
   11518   11516   11514   11519   11518   11520   11521   11524   11526
   11521   11524   11525   11521   11524   11527   11521   11518   11520
   11521   11518   11519   11522   11521   11523   11524   11527   11528
   11524   11527   11529   11524   11521   11523   11524   11521   11522
   11525   11524   11526   11527   11529   11530   11527   11529   11533
   11527   11524   11526   11527   11524   11525   11529   11533   11535
   11529   11533   11534   11529   11527   11528   11531   11530   11529
   11531   11530   11532   11532   11530   11529   11533   11529   11530
   11534   11533   11535   11536   11516   11517   11538   11540   11541
   11538   11540   11550   11538   11536   11537   11539   11538   11536
   11539   11538   11540   11540   11550   11551   11540   11550   11552
   11540   11542   11544   11540   11542   11543   11540   11542   11545
   11540   11538   11536   11542   11545   11546   11542   11545   11547
   11542   11540   11541   11542   11540   11550   11542   11540   11538
   11543   11542   11544   11545   11547   11549   11545   11547   11548
   11545   11542   11544   11545   11542   11543   11547   11545   11546
   11548   11547   11549   11550   11540   11541   11552   11554   11555
   11552   11554   11569   11552   11550   11551   11553   11552   11550
   11553   11552   11554   11554   11569   11570   11554   11569   11571
   11554   11556   11557   11554   11556   11558   11554   11556   11562
   11554   11552   11550   11556   11562   11564   11556   11562   11563
   11556   11562   11565   11556   11558   11561   11556   11558   11560
   11556   11558   11559   11556   11554   11555   11556   11554   11569
   11556   11554   11552   11558   11556   11557   11559   11558   11561
   11559   11558   11560   11560   11558   11561   11562   11565   11568
   11562   11565   11567   11562   11565   11566   11562   11556   11557
   11562   11556   11558   11563   11562   11564   11565   11562   11564
   11565   11562   11563   11566   11565   11568   11566   11565   11567
   11567   11565   11568   11569   11554   11555   11571   11573   11574
   11571   11573   11588   11571   11569   11570   11572   11571   11569
   11572   11571   11573   11573   11588   11589   11573   11588   11590
   11573   11575   11576   11573   11575   11577   11573   11575   11581
   11573   11571   11569   11575   11581   11583   11575   11581   11582
   11575   11581   11584   11575   11577   11580   11575   11577   11579
   11575   11577   11578   11575   11573   11574   11575   11573   11588
   11575   11573   11571   11577   11575   11576   11578   11577   11580
   11578   11577   11579   11579   11577   11580   11581   11584   11587
   11581   11584   11586   11581   11584   11585   11581   11575   11576
   11581   11575   11577   11582   11581   11583   11584   11581   11583
   11584   11581   11582   11585   11584   11587   11585   11584   11586
   11586   11584   11587   11588   11573   11574   11590   11592   11593
   11590   11592   11605   11590   11588   11589   11591   11590   11588
   11591   11590   11592   11592   11605   11606   11592   11605   11607
   11592   11594   11596   11592   11594   11595   11592   11594   11599
   11592   11590   11588   11594   11599   11603   11594   11599   11597
   11594   11592   11593   11594   11592   11605   11594   11592   11590
   11595   11594   11596   11597   11600   11602   11597   11600   11601
   11597   11599   11603   11599   11597   11598   11599   11597   11600
   11599   11594   11596   11599   11594   11595   11600   11597   11598
   11601   11600   11602   11602   11603   11599   11602   11603   11604
   11603   11602   11600   11604   11603   11599   11605   11592   11593
   11607   11609   11611   11607   11609   11610   11607   11609   11612
   11607   11605   11606   11608   11607   11605   11608   11607   11609
   11609   11612   11613   11609   11612   11614   11609   11607   11605
   11610   11609   11611   11612   11609   11611   11612   11609   11610
   11614   11616   11617   11614   11616   11623   11614   11612   11613
   11615   11614   11612   11615   11614   11616   11616   11623   11624
   11616   11623   11625   11616   11618   11620   11616   11618   11619
   11616   11618   11621   11616   11614   11612   11618   11621   11622
   11618   11616   11617   11618   11616   11623   11618   11616   11614
   11619   11618   11620   11621   11618   11620   11621   11618   11619
   11623   11616   11617   11625   11627   11628   11625   11627   11635
   11625   11623   11624   11626   11625   11623   11626   11625   11627
   11627   11635   11636   11627   11635   11637   11627   11629   11631
   11627   11629   11630   11627   11629   11632   11627   11625   11623
   11629   11632   11633   11629   11632   11634   11629   11627   11628
   11629   11627   11635   11629   11627   11625   11630   11629   11631
   11632   11629   11631   11632   11629   11630   11634   11632   11633
   11635   11627   11628   11637   11639   11640   11637   11639   11646
   11637   11635   11636   11638   11637   11635   11638   11637   11639
   11639   11646   11647   11639   11646   11648   11639   11641   11643
   11639   11641   11642   11639   11641   11644   11639   11637   11635
   11641   11644   11645   11641   11639   11640   11641   11639   11646
   11641   11639   11637   11642   11641   11643   11644   11641   11643
   11644   11641   11642   11646   11639   11640   11648   11650   11651
   11648   11650   11662   11648   11646   11647   11649   11648   11646
   11649   11648   11650   11650   11662   11663   11650   11662   11664
   11650   11652   11653   11650   11652   11658   11650   11652   11654
   11650   11648   11646   11652   11658   11661   11652   11658   11660
   11652   11658   11659   11652   11654   11657   11652   11654   11656
   11652   11654   11655   11652   11650   11651   11652   11650   11662
   11652   11650   11648   11654   11652   11653   11654   11652   11658
   11655   11654   11657   11655   11654   11656   11656   11654   11657
   11658   11652   11653   11659   11658   11661   11659   11658   11660
   11660   11658   11661   11662   11650   11651   11664   11666   11667
   11664   11666   11684   11664   11662   11663   11665   11664   11662
   11665   11664   11666   11666   11684   11685   11666   11684   11686
   11666   11668   11670   11666   11668   11669   11666   11668   11671
   11666   11664   11662   11668   11671   11673   11668   11671   11672
   11668   11671   11674   11668   11666   11667   11668   11666   11684
   11668   11666   11664   11669   11668   11670   11671   11674   11676
   11671   11674   11675   11671   11674   11677   11671   11668   11670
   11671   11668   11669   11672   11671   11673   11674   11677   11679
   11674   11677   11678   11674   11677   11680   11674   11671   11673
   11674   11671   11672   11675   11674   11676   11677   11680   11683
   11677   11680   11682   11677   11680   11681   11677   11674   11676
   11677   11674   11675   11678   11677   11679   11680   11677   11679
   11680   11677   11678   11681   11680   11683   11681   11680   11682
   11682   11680   11683   11684   11666   11667   11686   11688   11689
   11686   11688   11695   11686   11684   11685   11687   11686   11684
   11687   11686   11688   11688   11695   11696   11688   11695   11697
   11688   11690   11692   11688   11690   11691   11688   11690   11693
   11688   11686   11684   11690   11693   11694   11690   11688   11689
   11690   11688   11695   11690   11688   11686   11691   11690   11692
   11693   11690   11692   11693   11690   11691   11695   11688   11689
   11697   11699   11700   11697   11699   11705   11697   11695   11696
   11698   11697   11695   11698   11697   11699   11699   11705   11706
   11699   11705   11707   11699   11701   11704   11699   11701   11703
   11699   11701   11702   11699   11697   11695   11701   11699   11700
   11701   11699   11705   11701   11699   11697   11702   11701   11704
   11702   11701   11703   11703   11701   11704   11705   11699   11700
   11707   11709   11710   11707   11709   11720   11707   11705   11706
   11708   11707   11705   11708   11707   11709   11709   11720   11721
   11709   11720   11722   11709   11711   11713   11709   11711   11712
   11709   11711   11714   11709   11707   11705   11711   11714   11716
   11711   11714   11715   11711   11714   11717   11711   11709   11710
   11711   11709   11720   11711   11709   11707   11712   11711   11713
   11714   11717   11718   11714   11717   11719   11714   11711   11713
   11714   11711   11712   11715   11714   11716   11717   11714   11716
   11717   11714   11715   11719   11717   11718   11720   11709   11710
   11722   11724   11725   11722   11724   11742   11722   11720   11721
   11723   11722   11720   11723   11722   11724   11724   11742   11743
   11724   11742   11744   11724   11726   11728   11724   11726   11727
   11724   11726   11729   11724   11722   11720   11726   11729   11731
   11726   11729   11730   11726   11729   11732   11726   11724   11725
   11726   11724   11742   11726   11724   11722   11727   11726   11728
   11729   11732   11734   11729   11732   11733   11729   11732   11735
   11729   11726   11728   11729   11726   11727   11730   11729   11731
   11732   11735   11737   11732   11735   11736   11732   11735   11738
   11732   11729   11731   11732   11729   11730   11733   11732   11734
   11735   11738   11741   11735   11738   11740   11735   11738   11739
   11735   11732   11734   11735   11732   11733   11736   11735   11737
   11738   11735   11737   11738   11735   11736   11739   11738   11741
   11739   11738   11740   11740   11738   11741   11742   11724   11725
   11744   11746   11747   11744   11746   11757   11744   11742   11743
   11745   11744   11742   11745   11744   11746   11746   11757   11758
   11746   11757   11759   11746   11748   11750   11746   11748   11749
   11746   11748   11751   11746   11744   11742   11748   11751   11753
   11748   11751   11752   11748   11751   11754   11748   11746   11747
   11748   11746   11757   11748   11746   11744   11749   11748   11750
   11751   11754   11755   11751   11754   11756   11751   11748   11750
   11751   11748   11749   11752   11751   11753   11754   11751   11753
   11754   11751   11752   11756   11754   11755   11757   11746   11747
   11759   11761   11762   11759   11761   11776   11759   11757   11758
   11760   11759   11757   11760   11759   11761   11761   11776   11777
   11761   11776   11778   11761   11763   11764   11761   11763   11765
   11761   11763   11769   11761   11759   11757   11763   11769   11771
   11763   11769   11770   11763   11769   11772   11763   11765   11768
   11763   11765   11767   11763   11765   11766   11763   11761   11762
   11763   11761   11776   11763   11761   11759   11765   11763   11764
   11766   11765   11768   11766   11765   11767   11767   11765   11768
   11769   11772   11775   11769   11772   11774   11769   11772   11773
   11769   11763   11764   11769   11763   11765   11770   11769   11771
   11772   11769   11771   11772   11769   11770   11773   11772   11775
   11773   11772   11774   11774   11772   11775   11776   11761   11762
   11778   11780   11781   11778   11780   11787   11778   11776   11777
   11779   11778   11776   11779   11778   11780   11780   11787   11788
   11780   11787   11789   11780   11782   11784   11780   11782   11783
   11780   11782   11785   11780   11778   11776   11782   11785   11786
   11782   11780   11781   11782   11780   11787   11782   11780   11778
   11783   11782   11784   11785   11782   11784   11785   11782   11783
   11787   11780   11781   11789   11791   11792   11789   11791   11806
   11789   11787   11788   11790   11789   11787   11790   11789   11791
   11791   11806   11807   11791   11806   11808   11791   11793   11795
   11791   11793   11794   11791   11793   11796   11791   11789   11787
   11793   11796   11797   11793   11796   11802   11793   11796   11798
   11793   11791   11792   11793   11791   11806   11793   11791   11789
   11794   11793   11795   11796   11802   11805   11796   11802   11804
   11796   11802   11803   11796   11798   11801   11796   11798   11800
   11796   11798   11799   11796   11793   11795   11796   11793   11794
   11798   11796   11797   11798   11796   11802   11799   11798   11801
   11799   11798   11800   11800   11798   11801   11802   11796   11797
   11803   11802   11805   11803   11802   11804   11804   11802   11805
   11806   11791   11792   11808   11810   11811   11808   11810   11830
   11808   11806   11807   11809   11808   11806   11809   11808   11810
   11810   11830   11831   11810   11830   11832   11810   11812   11814
   11810   11812   11813   11810   11812   11815   11810   11808   11806
   11812   11815   11816   11812   11815   11821   11812   11810   11811
   11812   11810   11830   11812   11810   11808   11813   11812   11814
   11815   11821   11820   11815   11821   11822   11815   11812   11814
   11815   11812   11813   11816   11818   11819   11816   11818   11820
   11817   11816   11815   11818   11820   11821   11818   11816   11815
   11818   11816   11817   11820   11826   11828   11820   11826   11827
   11820   11818   11819   11821   11822   11824   11821   11822   11823
   11821   11815   11816   11822   11821   11820   11823   11822   11824
   11824   11828   11826   11824   11828   11829   11825   11824   11822
   11826   11820   11821   11826   11820   11818   11827   11826   11828
   11828   11824   11822   11828   11824   11825   11829   11828   11826
   11830   11810   11811   11832   11834   11835   11832   11834   11850
   11832   11830   11831   11833   11832   11830   11833   11832   11834
   11834   11850   11851   11834   11850   11852   11834   11836   11838
   11834   11836   11837   11834   11836   11839   11834   11832   11830
   11836   11839   11840   11836   11839   11846   11836   11834   11835
   11836   11834   11850   11836   11834   11832   11837   11836   11838
   11839   11846   11848   11839   11846   11847   11839   11836   11838
   11839   11836   11837   11840   11842   11844   11840   11842   11843
   11841   11840   11839   11842   11844   11845   11842   11840   11839
   11842   11840   11841   11843   11842   11844   11844   11848   11849
   11844   11848   11846   11846   11848   11849   11846   11839   11840
   11847   11846   11848   11848   11844   11845   11848   11844   11842
   11850   11834   11835   11852   11854   11855   11852   11854   11872
   11852   11850   11851   11853   11852   11850   11853   11852   11854
   11854   11872   11873   11854   11872   11874   11854   11856   11858
   11854   11856   11857   11854   11856   11859   11854   11852   11850
   11856   11859   11861   11856   11859   11860   11856   11859   11862
   11856   11854   11855   11856   11854   11872   11856   11854   11852
   11857   11856   11858   11859   11862   11864   11859   11862   11863
   11859   11862   11865   11859   11856   11858   11859   11856   11857
   11860   11859   11861   11862   11865   11867   11862   11865   11866
   11862   11865   11868   11862   11859   11861   11862   11859   11860
   11863   11862   11864   11865   11868   11871   11865   11868   11870
   11865   11868   11869   11865   11862   11864   11865   11862   11863
   11866   11865   11867   11868   11865   11867   11868   11865   11866
   11869   11868   11871   11869   11868   11870   11870   11868   11871
   11872   11854   11855   11874   11878   11879   11874   11878   11880
   11874   11875   11877   11874   11875   11876   11874   11872   11873
   11875   11883   11885   11875   11883   11884   11875   11874   11872
   11876   11875   11877   11878   11886   11887   11878   11886   11888
   11878   11880   11882   11878   11880   11881   11878   11880   11883
   11878   11874   11872   11878   11874   11875   11880   11883   11885
   11880   11883   11884   11880   11883   11875   11880   11878   11879
   11881   11880   11882   11883   11880   11882   11883   11880   11881
   11883   11875   11877   11883   11875   11876   11883   11875   11874
   11884   11883   11885   11886   11878   11879   11886   11878   11880
   11886   11878   11874   11888   11890   11891   11888   11890   11901
   11888   11886   11887   11889   11888   11886   11889   11888   11890
   11890   11901   11902   11890   11901   11903   11890   11892   11894
   11890   11892   11893   11890   11892   11895   11890   11888   11886
   11892   11895   11897   11892   11895   11896   11892   11895   11898
   11892   11890   11891   11892   11890   11901   11892   11890   11888
   11893   11892   11894   11895   11898   11899   11895   11898   11900
   11895   11892   11894   11895   11892   11893   11896   11895   11897
   11898   11895   11897   11898   11895   11896   11900   11898   11899
   11901   11890   11891   11903   11905   11906   11903   11905   11916
   11903   11901   11902   11904   11903   11901   11904   11903   11905
   11905   11916   11917   11905   11916   11918   11905   11907   11909
   11905   11907   11908   11905   11907   11910   11905   11903   11901
   11907   11910   11912   11907   11910   11911   11907   11910   11913
   11907   11905   11906   11907   11905   11916   11907   11905   11903
   11908   11907   11909   11910   11913   11914   11910   11913   11915
   11910   11907   11909   11910   11907   11908   11911   11910   11912
   11913   11910   11912   11913   11910   11911   11915   11913   11914
   11916   11905   11906   11918   11920   11921   11918   11920   11935
   11918   11916   11917   11919   11918   11916   11919   11918   11920
   11920   11935   11936   11920   11935   11937   11920   11922   11924
   11920   11922   11923   11920   11922   11925   11920   11918   11916
   11922   11925   11926   11922   11925   11931   11922   11925   11927
   11922   11920   11921   11922   11920   11935   11922   11920   11918
   11923   11922   11924   11925   11931   11934   11925   11931   11933
   11925   11931   11932   11925   11927   11930   11925   11927   11929
   11925   11927   11928   11925   11922   11924   11925   11922   11923
   11927   11925   11926   11927   11925   11931   11928   11927   11930
   11928   11927   11929   11929   11927   11930   11931   11925   11926
   11932   11931   11934   11932   11931   11933   11933   11931   11934
   11935   11920   11921   11937   11939   11940   11937   11939   11951
   11937   11935   11936   11938   11937   11935   11938   11937   11939
   11939   11951   11952   11939   11951   11953   11939   11941   11942
   11939   11941   11947   11939   11941   11943   11939   11937   11935
   11941   11947   11950   11941   11947   11949   11941   11947   11948
   11941   11943   11946   11941   11943   11945   11941   11943   11944
   11941   11939   11940   11941   11939   11951   11941   11939   11937
   11943   11941   11942   11943   11941   11947   11944   11943   11946
   11944   11943   11945   11945   11943   11946   11947   11941   11942
   11948   11947   11950   11948   11947   11949   11949   11947   11950
   11951   11939   11940   11953   11955   11956   11953   11955   11963
   11953   11951   11952   11954   11953   11951   11954   11953   11955
   11955   11963   11964   11955   11963   11965   11955   11957   11959
   11955   11957   11958   11955   11957   11960   11955   11953   11951
   11957   11960   11961   11957   11960   11962   11957   11955   11956
   11957   11955   11963   11957   11955   11953   11958   11957   11959
   11960   11957   11959   11960   11957   11958   11962   11960   11961
   11963   11955   11956   11965   11967   11968   11965   11967   11984
   11965   11963   11964   11966   11965   11963   11966   11965   11967
   11967   11984   11985   11967   11984   11986   11967   11969   11971
   11967   11969   11970   11967   11969   11972   11967   11965   11963
   11969   11972   11973   11969   11972   11980   11969   11967   11968
   11969   11967   11984   11969   11967   11965   11970   11969   11971
   11972   11980   11982   11972   11980   11981   11972   11969   11971
   11972   11969   11970   11973   11975   11977   11973   11975   11976
   11974   11973   11972   11975   11973   11972   11975   11973   11974
   11976   11975   11977   11977   11982   11980   11977   11982   11983
   11977   11978   11979   11978   11977   11975   11980   11972   11973
   11981   11980   11982   11982   11977   11975   11982   11977   11978
   11983   11982   11980   11984   11967   11968   11986   11988   11989
   11986   11988   12006   11986   11984   11985   11987   11986   11984
   11987   11986   11988   11988   12006   12007   11988   12006   12008
   11988   11990   11992   11988   11990   11991   11988   11990   11993
   11988   11986   11984   11990   11993   11995   11990   11993   11994
   11990   11993   11996   11990   11988   11989   11990   11988   12006
   11990   11988   11986   11991   11990   11992   11993   11996   11998
   11993   11996   11997   11993   11996   11999   11993   11990   11992
   11993   11990   11991   11994   11993   11995   11996   11999   12001
   11996   11999   12000   11996   11999   12002   11996   11993   11995
   11996   11993   11994   11997   11996   11998   11999   12002   12005
   11999   12002   12004   11999   12002   12003   11999   11996   11998
   11999   11996   11997   12000   11999   12001   12002   11999   12001
   12002   11999   12000   12003   12002   12005   12003   12002   12004
   12004   12002   12005   12006   11988   11989   12008   12010   12011
   12008   12010   12017   12008   12006   12007   12009   12008   12006
   12009   12008   12010   12010   12017   12018   12010   12017   12019
   12010   12012   12014   12010   12012   12013   12010   12012   12015
   12010   12008   12006   12012   12015   12016   12012   12010   12011
   12012   12010   12017   12012   12010   12008   12013   12012   12014
   12015   12012   12014   12015   12012   12013   12017   12010   12011
   12019   12021   12022   12019   12021   12028   12019   12017   12018
   12020   12019   12017   12020   12019   12021   12021   12028   12029
   12021   12028   12030   12021   12023   12025   12021   12023   12024
   12021   12023   12026   12021   12019   12017   12023   12026   12027
   12023   12021   12022   12023   12021   12028   12023   12021   12019
   12024   12023   12025   12026   12023   12025   12026   12023   12024
   12028   12021   12022   12030   12032   12033   12030   12032   12038
   12030   12028   12029   12031   12030   12028   12031   12030   12032
   12032   12038   12039   12032   12038   12040   12032   12034   12037
   12032   12034   12036   12032   12034   12035   12032   12030   12028
   12034   12032   12033   12034   12032   12038   12034   12032   12030
   12035   12034   12037   12035   12034   12036   12036   12034   12037
   12038   12032   12033   12040   12042   12043   12040   12042   12055
   12040   12038   12039   12041   12040   12038   12041   12040   12042
   12042   12055   12056   12042   12055   12057   12042   12044   12046
   12042   12044   12045   12042   12044   12049   12042   12040   12038
   12044   12049   12053   12044   12049   12047   12044   12042   12043
   12044   12042   12055   12044   12042   12040   12045   12044   12046
   12047   12050   12052   12047   12050   12051   12047   12049   12053
   12049   12047   12048   12049   12047   12050   12049   12044   12046
   12049   12044   12045   12050   12047   12048   12051   12050   12052
   12052   12053   12049   12052   12053   12054   12053   12052   12050
   12054   12053   12049   12055   12042   12043   12057   12059   12060
   12057   12059   12067   12057   12055   12056   12058   12057   12055
   12058   12057   12059   12059   12067   12068   12059   12067   12069
   12059   12061   12063   12059   12061   12062   12059   12061   12064
   12059   12057   12055   12061   12064   12065   12061   12064   12066
   12061   12059   12060   12061   12059   12067   12061   12059   12057
   12062   12061   12063   12064   12061   12063   12064   12061   12062
   12066   12064   12065   12067   12059   12060   12069   12071   12072
   12069   12071   12091   12069   12067   12068   12070   12069   12067
   12070   12069   12071   12071   12091   12092   12071   12091   12093
   12071   12073   12075   12071   12073   12074   12071   12073   12076
   12071   12069   12067   12073   12076   12077   12073   12076   12082
   12073   12071   12072   12073   12071   12091   12073   12071   12069
   12074   12073   12075   12076   12082   12081   12076   12082   12083
   12076   12073   12075   12076   12073   12074   12077   12079   12080
   12077   12079   12081   12078   12077   12076   12079   12081   12082
   12079   12077   12076   12079   12077   12078   12081   12087   12089
   12081   12087   12088   12081   12079   12080   12082   12083   12085
   12082   12083   12084   12082   12076   12077   12083   12082   12081
   12084   12083   12085   12085   12089   12087   12085   12089   12090
   12086   12085   12083   12087   12081   12082   12087   12081   12079
   12088   12087   12089   12089   12085   12083   12089   12085   12086
   12090   12089   12087   12091   12071   12072   12093   12095   12096
   12093   12095   12107   12093   12091   12092   12094   12093   12091
   12094   12093   12095   12095   12107   12108   12095   12107   12109
   12095   12097   12098   12095   12097   12103   12095   12097   12099
   12095   12093   12091   12097   12103   12106   12097   12103   12105
   12097   12103   12104   12097   12099   12102   12097   12099   12101
   12097   12099   12100   12097   12095   12096   12097   12095   12107
   12097   12095   12093   12099   12097   12098   12099   12097   12103
   12100   12099   12102   12100   12099   12101   12101   12099   12102
   12103   12097   12098   12104   12103   12106   12104   12103   12105
   12105   12103   12106   12107   12095   12096   12109   12111   12112
   12109   12111   12128   12109   12107   12108   12110   12109   12107
   12110   12109   12111   12111   12128   12129   12111   12128   12130
   12111   12113   12115   12111   12113   12114   12111   12113   12116
   12111   12109   12107   12113   12116   12117   12113   12116   12124
   12113   12111   12112   12113   12111   12128   12113   12111   12109
   12114   12113   12115   12116   12124   12126   12116   12124   12125
   12116   12113   12115   12116   12113   12114   12117   12119   12121
   12117   12119   12120   12118   12117   12116   12119   12117   12116
   12119   12117   12118   12120   12119   12121   12121   12126   12124
   12121   12126   12127   12121   12122   12123   12122   12121   12119
   12124   12116   12117   12125   12124   12126   12126   12121   12119
   12126   12121   12122   12127   12126   12124   12128   12111   12112
   12130   12132   12133   12130   12132   12143   12130   12128   12129
   12131   12130   12128   12131   12130   12132   12132   12134   12136
   12132   12134   12135   12132   12134   12137   12132   12130   12128
   12134   12137   12139   12134   12137   12138   12134   12137   12140
   12134   12132   12133   12134   12132   12143   12134   12132   12130
   12135   12134   12136   12137   12140   12141   12137   12140   12142
   12137   12134   12136   12137   12134   12135   12138   12137   12139
   12140   12137   12139   12140   12137   12138   12142   12140   12141
   12143   12132   12133   12144   12143   12132   12145   12143   12132
   12145   12143   12144   12146   12150   12151   12146   12150   12156
   12147   12146   12150   12147   12146   12149   12147   12146   12148
   12148   12146   12150   12148   12146   12149   12149   12146   12150
   12150   12156   12157   12150   12156   12158   12150   12152   12155
   12150   12152   12154   12150   12152   12153   12152   12150   12151
   12152   12150   12156   12152   12150   12146   12153   12152   12155
   12153   12152   12154   12154   12152   12155   12156   12150   12151
   12158   12160   12161   12158   12160   12170   12158   12156   12157
   12159   12158   12156   12159   12158   12160   12160   12170   12171
   12160   12170   12172   12160   12162   12164   12160   12162   12163
   12160   12162   12165   12160   12158   12156   12162   12165   12166
   12162   12165   12167   12162   12160   12161   12162   12160   12170
   12162   12160   12158   12163   12162   12164   12165   12167   12169
   12165   12167   12168   12165   12162   12164   12165   12162   12163
   12167   12165   12166   12168   12167   12169   12170   12160   12161
   12172   12174   12175   12172   12174   12189   12172   12170   12171
   12173   12172   12170   12173   12172   12174   12174   12189   12190
   12174   12189   12191   12174   12176   12178   12174   12176   12177
   12174   12176   12179   12174   12172   12170   12176   12179   12180
   12176   12179   12185   12176   12179   12181   12176   12174   12175
   12176   12174   12189   12176   12174   12172   12177   12176   12178
   12179   12185   12188   12179   12185   12187   12179   12185   12186
   12179   12181   12184   12179   12181   12183   12179   12181   12182
   12179   12176   12178   12179   12176   12177   12181   12179   12180
   12181   12179   12185   12182   12181   12184   12182   12181   12183
   12183   12181   12184   12185   12179   12180   12186   12185   12188
   12186   12185   12187   12187   12185   12188   12189   12174   12175
   12191   12193   12194   12191   12193   12204   12191   12189   12190
   12192   12191   12189   12192   12191   12193   12193   12204   12205
   12193   12204   12206   12193   12195   12197   12193   12195   12196
   12193   12195   12198   12193   12191   12189   12195   12198   12200
   12195   12198   12199   12195   12198   12201   12195   12193   12194
   12195   12193   12204   12195   12193   12191   12196   12195   12197
   12198   12201   12202   12198   12201   12203   12198   12195   12197
   12198   12195   12196   12199   12198   12200   12201   12198   12200
   12201   12198   12199   12203   12201   12202   12204   12193   12194
   12206   12208   12209   12206   12208   12228   12206   12204   12205
   12207   12206   12204   12207   12206   12208   12208   12228   12229
   12208   12228   12230   12208   12210   12212   12208   12210   12211
   12208   12210   12213   12208   12206   12204   12210   12213   12215
   12210   12213   12214   12210   12213   12216   12210   12208   12209
   12210   12208   12228   12210   12208   12206   12211   12210   12212
   12213   12216   12218   12213   12216   12217   12213   12216   12219
   12213   12210   12212   12213   12210   12211   12214   12213   12215
   12216   12219   12220   12216   12219   12221   12216   12213   12215
   12216   12213   12214   12217   12216   12218   12219   12221   12222
   12219   12221   12225   12219   12216   12218   12219   12216   12217
   12221   12225   12227   12221   12225   12226   12221   12219   12220
   12223   12222   12221   12223   12222   12224   12224   12222   12221
   12225   12221   12222   12226   12225   12227   12228   12208   12209
   12230   12232   12233   12230   12232   12242   12230   12228   12229
   12231   12230   12228   12231   12230   12232   12232   12242   12243
   12232   12242   12244   12232   12234   12235   12232   12234   12238
   12232   12234   12236   12232   12230   12228   12234   12238   12241
   12234   12238   12240   12234   12238   12239   12234   12236   12237
   12234   12232   12233   12234   12232   12242   12234   12232   12230
   12236   12234   12235   12236   12234   12238   12238   12234   12235
   12239   12238   12241   12239   12238   12240   12240   12238   12241
   12242   12232   12233   12244   12246   12247   12244   12246   12262
   12244   12242   12243   12245   12244   12242   12245   12244   12246
   12246   12262   12263   12246   12262   12264   12246   12248   12250
   12246   12248   12249   12246   12248   12251   12246   12244   12242
   12248   12251   12252   12248   12251   12258   12248   12246   12247
   12248   12246   12262   12248   12246   12244   12249   12248   12250
   12251   12258   12260   12251   12258   12259   12251   12248   12250
   12251   12248   12249   12252   12254   12256   12252   12254   12255
   12253   12252   12251   12254   12256   12257   12254   12252   12251
   12254   12252   12253   12255   12254   12256   12256   12260   12261
   12256   12260   12258   12258   12260   12261   12258   12251   12252
   12259   12258   12260   12260   12256   12257   12260   12256   12254
   12262   12246   12247   12264   12266   12267   12264   12266   12281
   12264   12262   12263   12265   12264   12262   12265   12264   12266
   12266   12281   12282   12266   12281   12283   12266   12268   12269
   12266   12268   12270   12266   12268   12274   12266   12264   12262
   12268   12274   12276   12268   12274   12275   12268   12274   12277
   12268   12270   12273   12268   12270   12272   12268   12270   12271
   12268   12266   12267   12268   12266   12281   12268   12266   12264
   12270   12268   12269   12271   12270   12273   12271   12270   12272
   12272   12270   12273   12274   12277   12280   12274   12277   12279
   12274   12277   12278   12274   12268   12269   12274   12268   12270
   12275   12274   12276   12277   12274   12276   12277   12274   12275
   12278   12277   12280   12278   12277   12279   12279   12277   12280
   12281   12266   12267   12283   12285   12286   12283   12285   12291
   12283   12281   12282   12284   12283   12281   12284   12283   12285
   12285   12291   12292   12285   12291   12293   12285   12287   12290
   12285   12287   12289   12285   12287   12288   12285   12283   12281
   12287   12285   12286   12287   12285   12291   12287   12285   12283
   12288   12287   12290   12288   12287   12289   12289   12287   12290
   12291   12285   12286   12293   12295   12296   12293   12295   12310
   12293   12291   12292   12294   12293   12291   12294   12293   12295
   12295   12310   12311   12295   12310   12312   12295   12297   12298
   12295   12297   12299   12295   12297   12303   12295   12293   12291
   12297   12303   12305   12297   12303   12304   12297   12303   12306
   12297   12299   12302   12297   12299   12301   12297   12299   12300
   12297   12295   12296   12297   12295   12310   12297   12295   12293
   12299   12297   12298   12300   12299   12302   12300   12299   12301
   12301   12299   12302   12303   12306   12309   12303   12306   12308
   12303   12306   12307   12303   12297   12298   12303   12297   12299
   12304   12303   12305   12306   12303   12305   12306   12303   12304
   12307   12306   12309   12307   12306   12308   12308   12306   12309
   12310   12295   12296   12312   12314   12315   12312   12314   12332
   12312   12310   12311   12313   12312   12310   12313   12312   12314
   12314   12332   12333   12314   12332   12334   12314   12316   12318
   12314   12316   12317   12314   12316   12319   12314   12312   12310
   12316   12319   12321   12316   12319   12320   12316   12319   12322
   12316   12314   12315   12316   12314   12332   12316   12314   12312
   12317   12316   12318   12319   12322   12324   12319   12322   12323
   12319   12322   12325   12319   12316   12318   12319   12316   12317
   12320   12319   12321   12322   12325   12327   12322   12325   12326
   12322   12325   12328   12322   12319   12321   12322   12319   12320
   12323   12322   12324   12325   12328   12331   12325   12328   12330
   12325   12328   12329   12325   12322   12324   12325   12322   12323
   12326   12325   12327   12328   12325   12327   12328   12325   12326
   12329   12328   12331   12329   12328   12330   12330   12328   12331
   12332   12314   12315   12334   12338   12339   12334   12338   12340
   12334   12335   12337   12334   12335   12336   12334   12332   12333
   12335   12343   12345   12335   12343   12344   12335   12334   12332
   12336   12335   12337   12338   12346   12347   12338   12346   12348
   12338   12340   12342   12338   12340   12341   12338   12340   12343
   12338   12334   12332   12338   12334   12335   12340   12343   12345
   12340   12343   12344   12340   12343   12335   12340   12338   12339
   12341   12340   12342   12343   12340   12342   12343   12340   12341
   12343   12335   12337   12343   12335   12336   12343   12335   12334
   12344   12343   12345   12346   12338   12339   12346   12338   12340
   12346   12338   12334   12348   12350   12351   12348   12350   12358
   12348   12346   12347   12349   12348   12346   12349   12348   12350
   12350   12358   12359   12350   12358   12360   12350   12352   12354
   12350   12352   12353   12350   12352   12355   12350   12348   12346
   12352   12355   12356   12352   12355   12357   12352   12350   12351
   12352   12350   12358   12352   12350   12348   12353   12352   12354
   12355   12352   12354   12355   12352   12353   12357   12355   12356
   12358   12350   12351   12360   12362   12364   12360   12362   12363
   12360   12362   12365   12360   12358   12359   12361   12360   12358
   12361   12360   12362   12362   12365   12366   12362   12365   12367
   12362   12360   12358   12363   12362   12364   12365   12362   12364
   12365   12362   12363   12367   12369   12370   12367   12369   12381
   12367   12365   12366   12368   12367   12365   12368   12367   12369
   12369   12381   12382   12369   12381   12383   12369   12371   12372
   12369   12371   12377   12369   12371   12373   12369   12367   12365
   12371   12377   12380   12371   12377   12379   12371   12377   12378
   12371   12373   12376   12371   12373   12375   12371   12373   12374
   12371   12369   12370   12371   12369   12381   12371   12369   12367
   12373   12371   12372   12373   12371   12377   12374   12373   12376
   12374   12373   12375   12375   12373   12376   12377   12371   12372
   12378   12377   12380   12378   12377   12379   12379   12377   12380
   12381   12369   12370   12383   12385   12386   12383   12385   12398
   12383   12381   12382   12384   12383   12381   12384   12383   12385
   12385   12398   12399   12385   12398   12400   12385   12387   12389
   12385   12387   12388   12385   12387   12390   12385   12383   12381
   12387   12390   12392   12387   12390   12391   12387   12390   12393
   12387   12385   12386   12387   12385   12398   12387   12385   12383
   12388   12387   12389   12390   12393   12394   12390   12393   12395
   12390   12387   12389   12390   12387   12388   12391   12390   12392
   12393   12395   12397   12393   12395   12396   12393   12390   12392
   12393   12390   12391   12395   12393   12394   12396   12395   12397
   12398   12385   12386   12400   12402   12403   12400   12402   12422
   12400   12398   12399   12401   12400   12398   12401   12400   12402
   12402   12422   12423   12402   12422   12424   12402   12404   12406
   12402   12404   12405   12402   12404   12407   12402   12400   12398
   12404   12407   12409   12404   12407   12408   12404   12407   12410
   12404   12402   12403   12404   12402   12422   12404   12402   12400
   12405   12404   12406   12407   12410   12412   12407   12410   12411
   12407   12410   12413   12407   12404   12406   12407   12404   12405
   12408   12407   12409   12410   12413   12414   12410   12413   12415
   12410   12407   12409   12410   12407   12408   12411   12410   12412
   12413   12415   12416   12413   12415   12419   12413   12410   12412
   12413   12410   12411   12415   12419   12421   12415   12419   12420
   12415   12413   12414   12417   12416   12415   12417   12416   12418
   12418   12416   12415   12419   12415   12416   12420   12419   12421
   12422   12402   12403   12424   12426   12428   12424   12426   12427
   12424   12426   12429   12424   12422   12423   12425   12424   12422
   12425   12424   12426   12426   12429   12430   12426   12429   12431
   12426   12424   12422   12427   12426   12428   12429   12426   12428
   12429   12426   12427   12431   12433   12434   12431   12433   12448
   12431   12429   12430   12432   12431   12429   12432   12431   12433
   12433   12448   12449   12433   12448   12450   12433   12435   12437
   12433   12435   12436   12433   12435   12438   12433   12431   12429
   12435   12438   12439   12435   12438   12444   12435   12438   12440
   12435   12433   12434   12435   12433   12448   12435   12433   12431
   12436   12435   12437   12438   12444   12447   12438   12444   12446
   12438   12444   12445   12438   12440   12443   12438   12440   12442
   12438   12440   12441   12438   12435   12437   12438   12435   12436
   12440   12438   12439   12440   12438   12444   12441   12440   12443
   12441   12440   12442   12442   12440   12443   12444   12438   12439
   12445   12444   12447   12445   12444   12446   12446   12444   12447
   12448   12433   12434   12450   12452   12453   12450   12452   12464
   12450   12448   12449   12451   12450   12448   12451   12450   12452
   12452   12464   12465   12452   12464   12466   12452   12454   12455
   12452   12454   12460   12452   12454   12456   12452   12450   12448
   12454   12460   12463   12454   12460   12462   12454   12460   12461
   12454   12456   12459   12454   12456   12458   12454   12456   12457
   12454   12452   12453   12454   12452   12464   12454   12452   12450
   12456   12454   12455   12456   12454   12460   12457   12456   12459
   12457   12456   12458   12458   12456   12459   12460   12454   12455
   12461   12460   12463   12461   12460   12462   12462   12460   12463
   12464   12452   12453   12466   12468   12470   12466   12468   12469
   12466   12468   12471   12466   12464   12465   12467   12466   12464
   12467   12466   12468   12468   12471   12472   12468   12471   12473
   12468   12466   12464   12469   12468   12470   12471   12468   12470
   12471   12468   12469   12473   12475   12476   12473   12475   12486
   12473   12471   12472   12474   12473   12471   12474   12473   12475
   12475   12486   12487   12475   12486   12488   12475   12477   12479
   12475   12477   12478   12475   12477   12480   12475   12473   12471
   12477   12480   12482   12477   12480   12481   12477   12480   12483
   12477   12475   12476   12477   12475   12486   12477   12475   12473
   12478   12477   12479   12480   12483   12484   12480   12483   12485
   12480   12477   12479   12480   12477   12478   12481   12480   12482
   12483   12480   12482   12483   12480   12481   12485   12483   12484
   12486   12475   12476   12488   12490   12491   12488   12490   12505
   12488   12486   12487   12489   12488   12486   12489   12488   12490
   12490   12505   12506   12490   12505   12507   12490   12492   12493
   12490   12492   12494   12490   12492   12498   12490   12488   12486
   12492   12498   12500   12492   12498   12499   12492   12498   12501
   12492   12494   12497   12492   12494   12496   12492   12494   12495
   12492   12490   12491   12492   12490   12505   12492   12490   12488
   12494   12492   12493   12495   12494   12497   12495   12494   12496
   12496   12494   12497   12498   12501   12504   12498   12501   12503
   12498   12501   12502   12498   12492   12493   12498   12492   12494
   12499   12498   12500   12501   12498   12500   12501   12498   12499
   12502   12501   12504   12502   12501   12503   12503   12501   12504
   12505   12490   12491   12507   12509   12510   12507   12509   12524
   12507   12505   12506   12508   12507   12505   12508   12507   12509
   12509   12524   12525   12509   12524   12526   12509   12511   12512
   12509   12511   12513   12509   12511   12517   12509   12507   12505
   12511   12517   12519   12511   12517   12518   12511   12517   12520
   12511   12513   12516   12511   12513   12515   12511   12513   12514
   12511   12509   12510   12511   12509   12524   12511   12509   12507
   12513   12511   12512   12514   12513   12516   12514   12513   12515
   12515   12513   12516   12517   12520   12523   12517   12520   12522
   12517   12520   12521   12517   12511   12512   12517   12511   12513
   12518   12517   12519   12520   12517   12519   12520   12517   12518
   12521   12520   12523   12521   12520   12522   12522   12520   12523
   12524   12509   12510   12526   12528   12529   12526   12528   12546
   12526   12524   12525   12527   12526   12524   12527   12526   12528
   12528   12546   12547   12528   12546   12548   12528   12530   12532
   12528   12530   12531   12528   12530   12533   12528   12526   12524
   12530   12533   12535   12530   12533   12534   12530   12533   12536
   12530   12528   12529   12530   12528   12546   12530   12528   12526
   12531   12530   12532   12533   12536   12538   12533   12536   12537
   12533   12536   12539   12533   12530   12532   12533   12530   12531
   12534   12533   12535   12536   12539   12541   12536   12539   12540
   12536   12539   12542   12536   12533   12535   12536   12533   12534
   12537   12536   12538   12539   12542   12545   12539   12542   12544
   12539   12542   12543   12539   12536   12538   12539   12536   12537
   12540   12539   12541   12542   12539   12541   12542   12539   12540
   12543   12542   12545   12543   12542   12544   12544   12542   12545
   12546   12528   12529   12548   12550   12551   12548   12550   12570
   12548   12546   12547   12549   12548   12546   12549   12548   12550
   12550   12570   12571   12550   12570   12572   12550   12552   12554
   12550   12552   12553   12550   12552   12555   12550   12548   12546
   12552   12555   12557   12552   12555   12556   12552   12555   12558
   12552   12550   12551   12552   12550   12570   12552   12550   12548
   12553   12552   12554   12555   12558   12560   12555   12558   12559
   12555   12558   12561   12555   12552   12554   12555   12552   12553
   12556   12555   12557   12558   12561   12562   12558   12561   12563
   12558   12555   12557   12558   12555   12556   12559   12558   12560
   12561   12563   12564   12561   12563   12567   12561   12558   12560
   12561   12558   12559   12563   12567   12569   12563   12567   12568
   12563   12561   12562   12565   12564   12563   12565   12564   12566
   12566   12564   12563   12567   12563   12564   12568   12567   12569
   12570   12550   12551   12572   12574   12575   12572   12574   12590
   12572   12570   12571   12573   12572   12570   12573   12572   12574
   12574   12590   12591   12574   12590   12592   12574   12576   12578
   12574   12576   12577   12574   12576   12579   12574   12572   12570
   12576   12579   12580   12576   12579   12586   12576   12574   12575
   12576   12574   12590   12576   12574   12572   12577   12576   12578
   12579   12586   12588   12579   12586   12587   12579   12576   12578
   12579   12576   12577   12580   12582   12584   12580   12582   12583
   12581   12580   12579   12582   12584   12585   12582   12580   12579
   12582   12580   12581   12583   12582   12584   12584   12588   12589
   12584   12588   12586   12586   12588   12589   12586   12579   12580
   12587   12586   12588   12588   12584   12585   12588   12584   12582
   12590   12574   12575   12592   12594   12595   12592   12594   12605
   12592   12590   12591   12593   12592   12590   12593   12592   12594
   12594   12605   12606   12594   12605   12607   12594   12596   12598
   12594   12596   12597   12594   12596   12599   12594   12592   12590
   12596   12599   12601   12596   12599   12600   12596   12599   12602
   12596   12594   12595   12596   12594   12605   12596   12594   12592
   12597   12596   12598   12599   12602   12603   12599   12602   12604
   12599   12596   12598   12599   12596   12597   12600   12599   12601
   12602   12599   12601   12602   12599   12600   12604   12602   12603
   12605   12594   12595   12607   12609   12610   12607   12609   12622
   12607   12605   12606   12608   12607   12605   12608   12607   12609
   12609   12622   12623   12609   12622   12624   12609   12611   12613
   12609   12611   12612   12609   12611   12614   12609   12607   12605
   12611   12614   12616   12611   12614   12615   12611   12614   12617
   12611   12609   12610   12611   12609   12622   12611   12609   12607
   12612   12611   12613   12614   12617   12618   12614   12617   12619
   12614   12611   12613   12614   12611   12612   12615   12614   12616
   12617   12619   12621   12617   12619   12620   12617   12614   12616
   12617   12614   12615   12619   12617   12618   12620   12619   12621
   12622   12609   12610   12624   12626   12627   12624   12626   12644
   12624   12622   12623   12625   12624   12622   12625   12624   12626
   12626   12644   12645   12626   12644   12646   12626   12628   12630
   12626   12628   12629   12626   12628   12631   12626   12624   12622
   12628   12631   12633   12628   12631   12632   12628   12631   12634
   12628   12626   12627   12628   12626   12644   12628   12626   12624
   12629   12628   12630   12631   12634   12636   12631   12634   12635
   12631   12634   12637   12631   12628   12630   12631   12628   12629
   12632   12631   12633   12634   12637   12639   12634   12637   12638
   12634   12637   12640   12634   12631   12633   12634   12631   12632
   12635   12634   12636   12637   12640   12643   12637   12640   12642
   12637   12640   12641   12637   12634   12636   12637   12634   12635
   12638   12637   12639   12640   12637   12639   12640   12637   12638
   12641   12640   12643   12641   12640   12642   12642   12640   12643
   12644   12626   12627   12646   12648   12650   12646   12648   12649
   12646   12648   12651   12646   12644   12645   12647   12646   12644
   12647   12646   12648   12648   12651   12652   12648   12651   12653
   12648   12646   12644   12649   12648   12650   12651   12648   12650
   12651   12648   12649   12653   12655   12656   12653   12655   12671
   12653   12651   12652   12654   12653   12651   12654   12653   12655
   12655   12671   12672   12655   12671   12673   12655   12657   12659
   12655   12657   12658   12655   12657   12660   12655   12653   12651
   12657   12660   12661   12657   12660   12667   12657   12655   12656
   12657   12655   12671   12657   12655   12653   12658   12657   12659
   12660   12667   12669   12660   12667   12668   12660   12657   12659
   12660   12657   12658   12661   12663   12665   12661   12663   12664
   12662   12661   12660   12663   12665   12666   12663   12661   12660
   12663   12661   12662   12664   12663   12665   12665   12669   12670
   12665   12669   12667   12667   12669   12670   12667   12660   12661
   12668   12667   12669   12669   12665   12666   12669   12665   12663
   12671   12655   12656   12673   12675   12676   12673   12675   12695
   12673   12671   12672   12674   12673   12671   12674   12673   12675
   12675   12695   12696   12675   12695   12697   12675   12677   12679
   12675   12677   12678   12675   12677   12680   12675   12673   12671
   12677   12680   12682   12677   12680   12681   12677   12680   12683
   12677   12675   12676   12677   12675   12695   12677   12675   12673
   12678   12677   12679   12680   12683   12685   12680   12683   12684
   12680   12683   12686   12680   12677   12679   12680   12677   12678
   12681   12680   12682   12683   12686   12687   12683   12686   12688
   12683   12680   12682   12683   12680   12681   12684   12683   12685
   12686   12688   12689   12686   12688   12692   12686   12683   12685
   12686   12683   12684   12688   12692   12694   12688   12692   12693
   12688   12686   12687   12690   12689   12688   12690   12689   12691
   12691   12689   12688   12692   12688   12689   12693   12692   12694
   12695   12675   12676   12697   12699   12700   12697   12699   12714
   12697   12695   12696   12698   12697   12695   12698   12697   12699
   12699   12714   12715   12699   12714   12716   12699   12701   12703
   12699   12701   12702   12699   12701   12704   12699   12697   12695
   12701   12704   12705   12701   12704   12710   12701   12704   12706
   12701   12699   12700   12701   12699   12714   12701   12699   12697
   12702   12701   12703   12704   12710   12713   12704   12710   12712
   12704   12710   12711   12704   12706   12709   12704   12706   12708
   12704   12706   12707   12704   12701   12703   12704   12701   12702
   12706   12704   12705   12706   12704   12710   12707   12706   12709
   12707   12706   12708   12708   12706   12709   12710   12704   12705
   12711   12710   12713   12711   12710   12712   12712   12710   12713
   12714   12699   12700   12716   12718   12719   12716   12718   12730
   12716   12714   12715   12717   12716   12714   12717   12716   12718
   12718   12730   12731   12718   12730   12732   12718   12720   12721
   12718   12720   12726   12718   12720   12722   12718   12716   12714
   12720   12726   12729   12720   12726   12728   12720   12726   12727
   12720   12722   12725   12720   12722   12724   12720   12722   12723
   12720   12718   12719   12720   12718   12730   12720   12718   12716
   12722   12720   12721   12722   12720   12726   12723   12722   12725
   12723   12722   12724   12724   12722   12725   12726   12720   12721
   12727   12726   12729   12727   12726   12728   12728   12726   12729
   12730   12718   12719   12732   12734   12735   12732   12734   12740
   12732   12730   12731   12733   12732   12730   12733   12732   12734
   12734   12740   12741   12734   12740   12742   12734   12736   12739
   12734   12736   12738   12734   12736   12737   12734   12732   12730
   12736   12734   12735   12736   12734   12740   12736   12734   12732
   12737   12736   12739   12737   12736   12738   12738   12736   12739
   12740   12734   12735   12742   12744   12745   12742   12744   12757
   12742   12740   12741   12743   12742   12740   12743   12742   12744
   12744   12757   12758   12744   12757   12759   12744   12746   12748
   12744   12746   12747   12744   12746   12749   12744   12742   12740
   12746   12749   12751   12746   12749   12750   12746   12749   12752
   12746   12744   12745   12746   12744   12757   12746   12744   12742
   12747   12746   12748   12749   12752   12753   12749   12746   12748
   12749   12746   12747   12750   12749   12751   12752   12753   12756
   12752   12753   12755   12752   12753   12754   12752   12749   12751
   12752   12749   12750   12754   12753   12756   12754   12753   12755
   12755   12753   12756   12757   12744   12745   12759   12761   12762
   12759   12761   12779   12759   12757   12758   12760   12759   12757
   12760   12759   12761   12761   12779   12780   12761   12779   12781
   12761   12763   12765   12761   12763   12764   12761   12763   12766
   12761   12759   12757   12763   12766   12768   12763   12766   12767
   12763   12766   12769   12763   12761   12762   12763   12761   12779
   12763   12761   12759   12764   12763   12765   12766   12769   12771
   12766   12769   12770   12766   12769   12772   12766   12763   12765
   12766   12763   12764   12767   12766   12768   12769   12772   12774
   12769   12772   12773   12769   12772   12775   12769   12766   12768
   12769   12766   12767   12770   12769   12771   12772   12775   12778
   12772   12775   12777   12772   12775   12776   12772   12769   12771
   12772   12769   12770   12773   12772   12774   12775   12772   12774
   12775   12772   12773   12776   12775   12778   12776   12775   12777
   12777   12775   12778   12779   12761   12762   12781   12783   12784
   12781   12783   12799   12781   12779   12780   12782   12781   12779
   12782   12781   12783   12783   12799   12800   12783   12799   12801
   12783   12785   12787   12783   12785   12786   12783   12785   12788
   12783   12781   12779   12785   12788   12789   12785   12788   12795
   12785   12783   12784   12785   12783   12799   12785   12783   12781
   12786   12785   12787   12788   12795   12797   12788   12795   12796
   12788   12785   12787   12788   12785   12786   12789   12791   12793
   12789   12791   12792   12790   12789   12788   12791   12793   12794
   12791   12789   12788   12791   12789   12790   12792   12791   12793
   12793   12797   12798   12793   12797   12795   12795   12797   12798
   12795   12788   12789   12796   12795   12797   12797   12793   12794
   12797   12793   12791   12799   12783   12784   12801   12803   12804
   12801   12803   12818   12801   12799   12800   12802   12801   12799
   12802   12801   12803   12803   12818   12819   12803   12818   12820
   12803   12805   12807   12803   12805   12806   12803   12805   12808
   12803   12801   12799   12805   12808   12809   12805   12808   12814
   12805   12808   12810   12805   12803   12804   12805   12803   12818
   12805   12803   12801   12806   12805   12807   12808   12814   12817
   12808   12814   12816   12808   12814   12815   12808   12810   12813
   12808   12810   12812   12808   12810   12811   12808   12805   12807
   12808   12805   12806   12810   12808   12809   12810   12808   12814
   12811   12810   12813   12811   12810   12812   12812   12810   12813
   12814   12808   12809   12815   12814   12817   12815   12814   12816
   12816   12814   12817   12818   12803   12804   12820   12822   12823
   12820   12822   12842   12820   12818   12819   12821   12820   12818
   12821   12820   12822   12822   12842   12843   12822   12842   12844
   12822   12824   12826   12822   12824   12825   12822   12824   12827
   12822   12820   12818   12824   12827   12829   12824   12827   12828
   12824   12827   12830   12824   12822   12823   12824   12822   12842
   12824   12822   12820   12825   12824   12826   12827   12830   12832
   12827   12830   12831   12827   12830   12833   12827   12824   12826
   12827   12824   12825   12828   12827   12829   12830   12833   12834
   12830   12833   12835   12830   12827   12829   12830   12827   12828
   12831   12830   12832   12833   12835   12836   12833   12835   12839
   12833   12830   12832   12833   12830   12831   12835   12839   12841
   12835   12839   12840   12835   12833   12834   12837   12836   12835
   12837   12836   12838   12838   12836   12835   12839   12835   12836
   12840   12839   12841   12842   12822   12823   12844   12846   12847
   12844   12846   12852   12844   12842   12843   12845   12844   12842
   12845   12844   12846   12846   12852   12853   12846   12852   12854
   12846   12848   12851   12846   12848   12850   12846   12848   12849
   12846   12844   12842   12848   12846   12847   12848   12846   12852
   12848   12846   12844   12849   12848   12851   12849   12848   12850
   12850   12848   12851   12852   12846   12847   12854   12856   12857
   12854   12856   12863   12854   12852   12853   12855   12854   12852
   12855   12854   12856   12856   12863   12864   12856   12863   12865
   12856   12858   12860   12856   12858   12859   12856   12858   12861
   12856   12854   12852   12858   12861   12862   12858   12856   12857
   12858   12856   12863   12858   12856   12854   12859   12858   12860
   12861   12858   12860   12861   12858   12859   12863   12856   12857
   12865   12867   12868   12865   12867   12878   12865   12863   12864
   12866   12865   12863   12866   12865   12867   12867   12878   12879
   12867   12878   12880   12867   12869   12871   12867   12869   12870
   12867   12869   12872   12867   12865   12863   12869   12872   12874
   12869   12872   12873   12869   12872   12875   12869   12867   12868
   12869   12867   12878   12869   12867   12865   12870   12869   12871
   12872   12875   12876   12872   12875   12877   12872   12869   12871
   12872   12869   12870   12873   12872   12874   12875   12872   12874
   12875   12872   12873   12877   12875   12876   12878   12867   12868
   12880   12882   12883   12880   12882   12893   12880   12878   12879
   12881   12880   12878   12881   12880   12882   12882   12893   12894
   12882   12893   12895   12882   12884   12886   12882   12884   12885
   12882   12884   12887   12882   12880   12878   12884   12887   12889
   12884   12887   12888   12884   12887   12890   12884   12882   12883
   12884   12882   12893   12884   12882   12880   12885   12884   12886
   12887   12890   12891   12887   12890   12892   12887   12884   12886
   12887   12884   12885   12888   12887   12889   12890   12887   12889
   12890   12887   12888   12892   12890   12891   12893   12882   12883
   12895   12897   12898   12895   12897   12910   12895   12893   12894
   12896   12895   12893   12896   12895   12897   12897   12910   12911
   12897   12910   12912   12897   12899   12901   12897   12899   12900
   12897   12899   12904   12897   12895   12893   12899   12904   12908
   12899   12904   12902   12899   12897   12898   12899   12897   12910
   12899   12897   12895   12900   12899   12901   12902   12905   12907
   12902   12905   12906   12902   12904   12908   12904   12902   12903
   12904   12902   12905   12904   12899   12901   12904   12899   12900
   12905   12902   12903   12906   12905   12907   12907   12908   12904
   12907   12908   12909   12908   12907   12905   12909   12908   12904
   12910   12897   12898   12912   12914   12915   12912   12914   12929
   12912   12910   12911   12913   12912   12910   12913   12912   12914
   12914   12929   12930   12914   12929   12931   12914   12916   12918
   12914   12916   12917   12914   12916   12919   12914   12912   12910
   12916   12919   12920   12916   12919   12925   12916   12919   12921
   12916   12914   12915   12916   12914   12929   12916   12914   12912
   12917   12916   12918   12919   12925   12928   12919   12925   12927
   12919   12925   12926   12919   12921   12924   12919   12921   12923
   12919   12921   12922   12919   12916   12918   12919   12916   12917
   12921   12919   12920   12921   12919   12925   12922   12921   12924
   12922   12921   12923   12923   12921   12924   12925   12919   12920
   12926   12925   12928   12926   12925   12927   12927   12925   12928
   12929   12914   12915   12931   12933   12934   12931   12933   12951
   12931   12929   12930   12932   12931   12929   12932   12931   12933
   12933   12951   12952   12933   12951   12953   12933   12935   12937
   12933   12935   12936   12933   12935   12938   12933   12931   12929
   12935   12938   12940   12935   12938   12939   12935   12938   12941
   12935   12933   12934   12935   12933   12951   12935   12933   12931
   12936   12935   12937   12938   12941   12943   12938   12941   12942
   12938   12941   12944   12938   12935   12937   12938   12935   12936
   12939   12938   12940   12941   12944   12946   12941   12944   12945
   12941   12944   12947   12941   12938   12940   12941   12938   12939
   12942   12941   12943   12944   12947   12950   12944   12947   12949
   12944   12947   12948   12944   12941   12943   12944   12941   12942
   12945   12944   12946   12947   12944   12946   12947   12944   12945
   12948   12947   12950   12948   12947   12949   12949   12947   12950
   12951   12933   12934   12953   12955   12956   12953   12955   12968
   12953   12951   12952   12954   12953   12951   12954   12953   12955
   12955   12968   12969   12955   12968   12970   12955   12957   12959
   12955   12957   12958   12955   12957   12960   12955   12953   12951
   12957   12960   12962   12957   12960   12961   12957   12960   12963
   12957   12955   12956   12957   12955   12968   12957   12955   12953
   12958   12957   12959   12960   12963   12964   12960   12963   12965
   12960   12957   12959   12960   12957   12958   12961   12960   12962
   12963   12965   12967   12963   12965   12966   12963   12960   12962
   12963   12960   12961   12965   12963   12964   12966   12965   12967
   12968   12955   12956   12970   12972   12973   12970   12972   12985
   12970   12968   12969   12971   12970   12968   12971   12970   12972
   12972   12985   12986   12972   12985   12987   12972   12974   12976
   12972   12974   12975   12972   12974   12979   12972   12970   12968
   12974   12979   12983   12974   12979   12977   12974   12972   12973
   12974   12972   12985   12974   12972   12970   12975   12974   12976
   12977   12980   12982   12977   12980   12981   12977   12979   12983
   12979   12977   12978   12979   12977   12980   12979   12974   12976
   12979   12974   12975   12980   12977   12978   12981   12980   12982
   12982   12983   12979   12982   12983   12984   12983   12982   12980
   12984   12983   12979   12985   12972   12973   12987   12989   12990
   12987   12989   13006   12987   12985   12986   12988   12987   12985
   12988   12987   12989   12989   13006   13007   12989   13006   13008
   12989   12991   12993   12989   12991   12992   12989   12991   12994
   12989   12987   12985   12991   12994   12995   12991   12994   13002
   12991   12989   12990   12991   12989   13006   12991   12989   12987
   12992   12991   12993   12994   13002   13004   12994   13002   13003
   12994   12991   12993   12994   12991   12992   12995   12997   12999
   12995   12997   12998   12996   12995   12994   12997   12995   12994
   12997   12995   12996   12998   12997   12999   12999   13004   13002
   12999   13004   13005   12999   13000   13001   13000   12999   12997
   13002   12994   12995   13003   13002   13004   13004   12999   12997
   13004   12999   13000   13005   13004   13002   13006   12989   12990
   13008   13010   13011   13008   13010   13025   13008   13006   13007
   13009   13008   13006   13009   13008   13010   13010   13025   13026
   13010   13025   13027   13010   13012   13013   13010   13012   13014
   13010   13012   13018   13010   13008   13006   13012   13018   13020
   13012   13018   13019   13012   13018   13021   13012   13014   13017
   13012   13014   13016   13012   13014   13015   13012   13010   13011
   13012   13010   13025   13012   13010   13008   13014   13012   13013
   13015   13014   13017   13015   13014   13016   13016   13014   13017
   13018   13021   13024   13018   13021   13023   13018   13021   13022
   13018   13012   13013   13018   13012   13014   13019   13018   13020
   13021   13018   13020   13021   13018   13019   13022   13021   13024
   13022   13021   13023   13023   13021   13024   13025   13010   13011
   13027   13029   13030   13027   13029   13037   13027   13025   13026
   13028   13027   13025   13028   13027   13029   13029   13037   13038
   13029   13037   13039   13029   13031   13033   13029   13031   13032
   13029   13031   13034   13029   13027   13025   13031   13034   13035
   13031   13034   13036   13031   13029   13030   13031   13029   13037
   13031   13029   13027   13032   13031   13033   13034   13031   13033
   13034   13031   13032   13036   13034   13035   13037   13029   13030
   13039   13041   13042   13039   13041   13056   13039   13037   13038
   13040   13039   13037   13040   13039   13041   13041   13056   13057
   13041   13056   13058   13041   13043   13045   13041   13043   13044
   13041   13043   13046   13041   13039   13037   13043   13046   13047
   13043   13046   13052   13043   13046   13048   13043   13041   13042
   13043   13041   13056   13043   13041   13039   13044   13043   13045
   13046   13052   13055   13046   13052   13054   13046   13052   13053
   13046   13048   13051   13046   13048   13050   13046   13048   13049
   13046   13043   13045   13046   13043   13044   13048   13046   13047
   13048   13046   13052   13049   13048   13051   13049   13048   13050
   13050   13048   13051   13052   13046   13047   13053   13052   13055
   13053   13052   13054   13054   13052   13055   13056   13041   13042
   13058   13060   13061   13058   13060   13078   13058   13056   13057
   13059   13058   13056   13059   13058   13060   13060   13078   13079
   13060   13078   13080   13060   13062   13064   13060   13062   13063
   13060   13062   13065   13060   13058   13056   13062   13065   13067
   13062   13065   13066   13062   13065   13068   13062   13060   13061
   13062   13060   13078   13062   13060   13058   13063   13062   13064
   13065   13068   13070   13065   13068   13069   13065   13068   13071
   13065   13062   13064   13065   13062   13063   13066   13065   13067
   13068   13071   13073   13068   13071   13072   13068   13071   13074
   13068   13065   13067   13068   13065   13066   13069   13068   13070
   13071   13074   13077   13071   13074   13076   13071   13074   13075
   13071   13068   13070   13071   13068   13069   13072   13071   13073
   13074   13071   13073   13074   13071   13072   13075   13074   13077
   13075   13074   13076   13076   13074   13077   13078   13060   13061
   13080   13082   13083   13080   13082   13090   13080   13078   13079
   13081   13080   13078   13081   13080   13082   13082   13090   13091
   13082   13090   13092   13082   13084   13086   13082   13084   13085
   13082   13084   13087   13082   13080   13078   13084   13087   13088
   13084   13087   13089   13084   13082   13083   13084   13082   13090
   13084   13082   13080   13085   13084   13086   13087   13084   13086
   13087   13084   13085   13089   13087   13088   13090   13082   13083
   13092   13094   13095   13092   13094   13114   13092   13090   13091
   13093   13092   13090   13093   13092   13094   13094   13114   13115
   13094   13114   13116   13094   13096   13098   13094   13096   13097
   13094   13096   13099   13094   13092   13090   13096   13099   13101
   13096   13099   13100   13096   13099   13102   13096   13094   13095
   13096   13094   13114   13096   13094   13092   13097   13096   13098
   13099   13102   13104   13099   13102   13103   13099   13102   13105
   13099   13096   13098   13099   13096   13097   13100   13099   13101
   13102   13105   13106   13102   13105   13107   13102   13099   13101
   13102   13099   13100   13103   13102   13104   13105   13107   13108
   13105   13107   13111   13105   13102   13104   13105   13102   13103
   13107   13111   13113   13107   13111   13112   13107   13105   13106
   13109   13108   13107   13109   13108   13110   13110   13108   13107
   13111   13107   13108   13112   13111   13113   13114   13094   13095
   13116   13120   13121   13116   13120   13122   13116   13117   13119
   13116   13117   13118   13116   13114   13115   13117   13125   13127
   13117   13125   13126   13117   13116   13114   13118   13117   13119
   13120   13128   13129   13120   13128   13130   13120   13122   13124
   13120   13122   13123   13120   13122   13125   13120   13116   13114
   13120   13116   13117   13122   13125   13127   13122   13125   13126
   13122   13125   13117   13122   13120   13121   13123   13122   13124
   13125   13122   13124   13125   13122   13123   13125   13117   13119
   13125   13117   13118   13125   13117   13116   13126   13125   13127
   13128   13120   13121   13128   13120   13122   13128   13120   13116
   13130   13132   13133   13130   13132   13148   13130   13128   13129
   13131   13130   13128   13131   13130   13132   13132   13148   13149
   13132   13148   13150   13132   13134   13136   13132   13134   13135
   13132   13134   13137   13132   13130   13128   13134   13137   13138
   13134   13137   13144   13134   13132   13133   13134   13132   13148
   13134   13132   13130   13135   13134   13136   13137   13144   13146
   13137   13144   13145   13137   13134   13136   13137   13134   13135
   13138   13140   13142   13138   13140   13141   13139   13138   13137
   13140   13142   13143   13140   13138   13137   13140   13138   13139
   13141   13140   13142   13142   13146   13147   13142   13146   13144
   13144   13146   13147   13144   13137   13138   13145   13144   13146
   13146   13142   13143   13146   13142   13140   13148   13132   13133
   13150   13152   13153   13150   13152   13168   13150   13148   13149
   13151   13150   13148   13151   13150   13152   13152   13168   13169
   13152   13168   13170   13152   13154   13156   13152   13154   13155
   13152   13154   13157   13152   13150   13148   13154   13157   13158
   13154   13157   13164   13154   13152   13153   13154   13152   13168
   13154   13152   13150   13155   13154   13156   13157   13164   13166
   13157   13164   13165   13157   13154   13156   13157   13154   13155
   13158   13160   13162   13158   13160   13161   13159   13158   13157
   13160   13162   13163   13160   13158   13157   13160   13158   13159
   13161   13160   13162   13162   13166   13167   13162   13166   13164
   13164   13166   13167   13164   13157   13158   13165   13164   13166
   13166   13162   13163   13166   13162   13160   13168   13152   13153
   13170   13174   13175   13170   13174   13176   13170   13171   13173
   13170   13171   13172   13170   13168   13169   13171   13179   13181
   13171   13179   13180   13171   13170   13168   13172   13171   13173
   13174   13182   13183   13174   13182   13184   13174   13176   13178
   13174   13176   13177   13174   13176   13179   13174   13170   13168
   13174   13170   13171   13176   13179   13181   13176   13179   13180
   13176   13179   13171   13176   13174   13175   13177   13176   13178
   13179   13176   13178   13179   13176   13177   13179   13171   13173
   13179   13171   13172   13179   13171   13170   13180   13179   13181
   13182   13174   13175   13182   13174   13176   13182   13174   13170
   13184   13186   13188   13184   13186   13187   13184   13186   13189
   13184   13182   13183   13185   13184   13182   13185   13184   13186
   13186   13189   13190   13186   13189   13191   13186   13184   13182
   13187   13186   13188   13189   13186   13188   13189   13186   13187
   13191   13193   13194   13191   13193   13208   13191   13189   13190
   13192   13191   13189   13192   13191   13193   13193   13208   13209
   13193   13208   13210   13193   13195   13197   13193   13195   13196
   13193   13195   13198   13193   13191   13189   13195   13198   13199
   13195   13198   13204   13195   13198   13200   13195   13193   13194
   13195   13193   13208   13195   13193   13191   13196   13195   13197
   13198   13204   13207   13198   13204   13206   13198   13204   13205
   13198   13200   13203   13198   13200   13202   13198   13200   13201
   13198   13195   13197   13198   13195   13196   13200   13198   13199
   13200   13198   13204   13201   13200   13203   13201   13200   13202
   13202   13200   13203   13204   13198   13199   13205   13204   13207
   13205   13204   13206   13206   13204   13207   13208   13193   13194
   13210   13212   13213   13210   13212   13224   13210   13208   13209
   13211   13210   13208   13211   13210   13212   13212   13224   13225
   13212   13224   13226   13212   13214   13215   13212   13214   13220
   13212   13214   13216   13212   13210   13208   13214   13220   13223
   13214   13220   13222   13214   13220   13221   13214   13216   13219
   13214   13216   13218   13214   13216   13217   13214   13212   13213
   13214   13212   13224   13214   13212   13210   13216   13214   13215
   13216   13214   13220   13217   13216   13219   13217   13216   13218
   13218   13216   13219   13220   13214   13215   13221   13220   13223
   13221   13220   13222   13222   13220   13223   13224   13212   13213
   13226   13228   13229   13226   13228   13246   13226   13224   13225
   13227   13226   13224   13227   13226   13228   13228   13246   13247
   13228   13246   13248   13228   13230   13232   13228   13230   13231
   13228   13230   13233   13228   13226   13224   13230   13233   13235
   13230   13233   13234   13230   13233   13236   13230   13228   13229
   13230   13228   13246   13230   13228   13226   13231   13230   13232
   13233   13236   13238   13233   13236   13237   13233   13236   13239
   13233   13230   13232   13233   13230   13231   13234   13233   13235
   13236   13239   13241   13236   13239   13240   13236   13239   13242
   13236   13233   13235   13236   13233   13234   13237   13236   13238
   13239   13242   13245   13239   13242   13244   13239   13242   13243
   13239   13236   13238   13239   13236   13237   13240   13239   13241
   13242   13239   13241   13242   13239   13240   13243   13242   13245
   13243   13242   13244   13244   13242   13245   13246   13228   13229
   13248   13250   13251   13248   13250   13267   13248   13246   13247
   13249   13248   13246   13249   13248   13250   13250   13267   13268
   13250   13267   13269   13250   13252   13254   13250   13252   13253
   13250   13252   13255   13250   13248   13246   13252   13255   13256
   13252   13255   13263   13252   13250   13251   13252   13250   13267
   13252   13250   13248   13253   13252   13254   13255   13263   13265
   13255   13263   13264   13255   13252   13254   13255   13252   13253
   13256   13258   13260   13256   13258   13259   13257   13256   13255
   13258   13256   13255   13258   13256   13257   13259   13258   13260
   13260   13265   13263   13260   13265   13266   13260   13261   13262
   13261   13260   13258   13263   13255   13256   13264   13263   13265
   13265   13260   13258   13265   13260   13261   13266   13265   13263
   13267   13250   13251   13269   13271   13272   13269   13271   13284
   13269   13267   13268   13270   13269   13267   13270   13269   13271
   13271   13284   13285   13271   13284   13286   13271   13273   13275
   13271   13273   13274   13271   13273   13276   13271   13269   13267
   13273   13276   13278   13273   13276   13277   13273   13276   13279
   13273   13271   13272   13273   13271   13284   13273   13271   13269
   13274   13273   13275   13276   13279   13280   13276   13273   13275
   13276   13273   13274   13277   13276   13278   13279   13280   13283
   13279   13280   13282   13279   13280   13281   13279   13276   13278
   13279   13276   13277   13281   13280   13283   13281   13280   13282
   13282   13280   13283   13284   13271   13272   13286   13288   13289
   13286   13288   13298   13286   13284   13285   13287   13286   13284
   13287   13286   13288   13288   13298   13299   13288   13298   13300
   13288   13290   13292   13288   13290   13291   13288   13290   13293
   13288   13286   13284   13290   13293   13294   13290   13293   13295
   13290   13288   13289   13290   13288   13298   13290   13288   13286
   13291   13290   13292   13293   13295   13297   13293   13295   13296
   13293   13290   13292   13293   13290   13291   13295   13293   13294
   13296   13295   13297   13298   13288   13289   13300   13302   13303
   13300   13302   13309   13300   13298   13299   13301   13300   13298
   13301   13300   13302   13302   13309   13310   13302   13309   13311
   13302   13304   13306   13302   13304   13305   13302   13304   13307
   13302   13300   13298   13304   13307   13308   13304   13302   13303
   13304   13302   13309   13304   13302   13300   13305   13304   13306
   13307   13304   13306   13307   13304   13305   13309   13302   13303
   13311   13313   13315   13311   13313   13314   13311   13313   13316
   13311   13309   13310   13312   13311   13309   13312   13311   13313
   13313   13316   13317   13313   13316   13318   13313   13311   13309
   13314   13313   13315   13316   13313   13315   13316   13313   13314
   13318   13322   13323   13318   13322   13324   13318   13319   13321
   13318   13319   13320   13318   13316   13317   13319   13327   13329
   13319   13327   13328   13319   13318   13316   13320   13319   13321
   13322   13330   13331   13322   13330   13332   13322   13324   13326
   13322   13324   13325   13322   13324   13327   13322   13318   13316
   13322   13318   13319   13324   13327   13329   13324   13327   13328
   13324   13327   13319   13324   13322   13323   13325   13324   13326
   13327   13324   13326   13327   13324   13325   13327   13319   13321
   13327   13319   13320   13327   13319   13318   13328   13327   13329
   13330   13322   13323   13330   13322   13324   13330   13322   13318
   13332   13334   13335   13332   13334   13346   13332   13330   13331
   13333   13332   13330   13333   13332   13334   13334   13346   13347
   13334   13346   13348   13334   13336   13337   13334   13336   13342
   13334   13336   13338   13334   13332   13330   13336   13342   13345
   13336   13342   13344   13336   13342   13343   13336   13338   13341
   13336   13338   13340   13336   13338   13339   13336   13334   13335
   13336   13334   13346   13336   13334   13332   13338   13336   13337
   13338   13336   13342   13339   13338   13341   13339   13338   13340
   13340   13338   13341   13342   13336   13337   13343   13342   13345
   13343   13342   13344   13344   13342   13345   13346   13334   13335
   13348   13350   13351   13348   13350   13362   13348   13346   13347
   13349   13348   13346   13349   13348   13350   13350   13362   13363
   13350   13362   13364   13350   13352   13353   13350   13352   13358
   13350   13352   13354   13350   13348   13346   13352   13358   13361
   13352   13358   13360   13352   13358   13359   13352   13354   13357
   13352   13354   13356   13352   13354   13355   13352   13350   13351
   13352   13350   13362   13352   13350   13348   13354   13352   13353
   13354   13352   13358   13355   13354   13357   13355   13354   13356
   13356   13354   13357   13358   13352   13353   13359   13358   13361
   13359   13358   13360   13360   13358   13361   13362   13350   13351
   13364   13366   13367   13364   13366   13372   13364   13362   13363
   13365   13364   13362   13365   13364   13366   13366   13372   13373
   13366   13372   13374   13366   13368   13371   13366   13368   13370
   13366   13368   13369   13366   13364   13362   13368   13366   13367
   13368   13366   13372   13368   13366   13364   13369   13368   13371
   13369   13368   13370   13370   13368   13371   13372   13366   13367
   13374   13376   13377   13374   13376   13389   13374   13372   13373
   13375   13374   13372   13375   13374   13376   13376   13389   13390
   13376   13389   13391   13376   13378   13380   13376   13378   13379
   13376   13378   13381   13376   13374   13372   13378   13381   13383
   13378   13381   13382   13378   13381   13384   13378   13376   13377
   13378   13376   13389   13378   13376   13374   13379   13378   13380
   13381   13384   13385   13381   13378   13380   13381   13378   13379
   13382   13381   13383   13384   13385   13388   13384   13385   13387
   13384   13385   13386   13384   13381   13383   13384   13381   13382
   13386   13385   13388   13386   13385   13387   13387   13385   13388
   13389   13376   13377   13391   13393   13394   13391   13393   13405
   13391   13389   13390   13392   13391   13389   13392   13391   13393
   13393   13405   13406   13393   13405   13407   13393   13395   13396
   13393   13395   13401   13393   13395   13397   13393   13391   13389
   13395   13401   13404   13395   13401   13403   13395   13401   13402
   13395   13397   13400   13395   13397   13399   13395   13397   13398
   13395   13393   13394   13395   13393   13405   13395   13393   13391
   13397   13395   13396   13397   13395   13401   13398   13397   13400
   13398   13397   13399   13399   13397   13400   13401   13395   13396
   13402   13401   13404   13402   13401   13403   13403   13401   13404
   13405   13393   13394   13407   13409   13410   13407   13409   13429
   13407   13405   13406   13408   13407   13405   13408   13407   13409
   13409   13429   13430   13409   13429   13431   13409   13411   13413
   13409   13411   13412   13409   13411   13414   13409   13407   13405
   13411   13414   13415   13411   13414   13420   13411   13409   13410
   13411   13409   13429   13411   13409   13407   13412   13411   13413
   13414   13420   13419   13414   13420   13421   13414   13411   13413
   13414   13411   13412   13415   13417   13418   13415   13417   13419
   13416   13415   13414   13417   13419   13420   13417   13415   13414
   13417   13415   13416   13419   13425   13427   13419   13425   13426
   13419   13417   13418   13420   13421   13423   13420   13421   13422
   13420   13414   13415   13421   13420   13419   13422   13421   13423
   13423   13427   13425   13423   13427   13428   13424   13423   13421
   13425   13419   13420   13425   13419   13417   13426   13425   13427
   13427   13423   13421   13427   13423   13424   13428   13427   13425
   13429   13409   13410   13431   13433   13434   13431   13433   13444
   13431   13429   13430   13432   13431   13429   13432   13431   13433
   13433   13444   13445   13433   13444   13446   13433   13435   13437
   13433   13435   13436   13433   13435   13438   13433   13431   13429
   13435   13438   13440   13435   13438   13439   13435   13438   13441
   13435   13433   13434   13435   13433   13444   13435   13433   13431
   13436   13435   13437   13438   13441   13442   13438   13441   13443
   13438   13435   13437   13438   13435   13436   13439   13438   13440
   13441   13438   13440   13441   13438   13439   13443   13441   13442
   13444   13433   13434   13446   13448   13450   13446   13448   13449
   13446   13448   13451   13446   13444   13445   13447   13446   13444
   13447   13446   13448   13448   13451   13452   13448   13451   13453
   13448   13446   13444   13449   13448   13450   13451   13448   13450
   13451   13448   13449   13453   13455   13456   13453   13455   13470
   13453   13451   13452   13454   13453   13451   13454   13453   13455
   13455   13470   13471   13455   13470   13472   13455   13457   13459
   13455   13457   13458   13455   13457   13460   13455   13453   13451
   13457   13460   13461   13457   13460   13466   13457   13460   13462
   13457   13455   13456   13457   13455   13470   13457   13455   13453
   13458   13457   13459   13460   13466   13469   13460   13466   13468
   13460   13466   13467   13460   13462   13465   13460   13462   13464
   13460   13462   13463   13460   13457   13459   13460   13457   13458
   13462   13460   13461   13462   13460   13466   13463   13462   13465
   13463   13462   13464   13464   13462   13465   13466   13460   13461
   13467   13466   13469   13467   13466   13468   13468   13466   13469
   13470   13455   13456   13472   13474   13475   13472   13474   13484
   13472   13470   13471   13473   13472   13470   13473   13472   13474
   13474   13484   13485   13474   13484   13486   13474   13476   13478
   13474   13476   13477   13474   13476   13479   13474   13472   13470
   13476   13479   13480   13476   13479   13481   13476   13474   13475
   13476   13474   13484   13476   13474   13472   13477   13476   13478
   13479   13481   13483   13479   13481   13482   13479   13476   13478
   13479   13476   13477   13481   13479   13480   13482   13481   13483
   13484   13474   13475   13486   13488   13489   13486   13488   13500
   13486   13484   13485   13487   13486   13484   13487   13486   13488
   13488   13500   13501   13488   13500   13502   13488   13490   13491
   13488   13490   13496   13488   13490   13492   13488   13486   13484
   13490   13496   13499   13490   13496   13498   13490   13496   13497
   13490   13492   13495   13490   13492   13494   13490   13492   13493
   13490   13488   13489   13490   13488   13500   13490   13488   13486
   13492   13490   13491   13492   13490   13496   13493   13492   13495
   13493   13492   13494   13494   13492   13495   13496   13490   13491
   13497   13496   13499   13497   13496   13498   13498   13496   13499
   13500   13488   13489   13502   13504   13505   13502   13504   13516
   13502   13500   13501   13503   13502   13500   13503   13502   13504
   13504   13516   13517   13504   13516   13518   13504   13506   13507
   13504   13506   13512   13504   13506   13508   13504   13502   13500
   13506   13512   13515   13506   13512   13514   13506   13512   13513
   13506   13508   13511   13506   13508   13510   13506   13508   13509
   13506   13504   13505   13506   13504   13516   13506   13504   13502
   13508   13506   13507   13508   13506   13512   13509   13508   13511
   13509   13508   13510   13510   13508   13511   13512   13506   13507
   13513   13512   13515   13513   13512   13514   13514   13512   13515
   13516   13504   13505   13518   13520   13521   13518   13520   13538
   13518   13516   13517   13519   13518   13516   13519   13518   13520
   13520   13538   13539   13520   13538   13540   13520   13522   13524
   13520   13522   13523   13520   13522   13525   13520   13518   13516
   13522   13525   13527   13522   13525   13526   13522   13525   13528
   13522   13520   13521   13522   13520   13538   13522   13520   13518
   13523   13522   13524   13525   13528   13530   13525   13528   13529
   13525   13528   13531   13525   13522   13524   13525   13522   13523
   13526   13525   13527   13528   13531   13533   13528   13531   13532
   13528   13531   13534   13528   13525   13527   13528   13525   13526
   13529   13528   13530   13531   13534   13537   13531   13534   13536
   13531   13534   13535   13531   13528   13530   13531   13528   13529
   13532   13531   13533   13534   13531   13533   13534   13531   13532
   13535   13534   13537   13535   13534   13536   13536   13534   13537
   13538   13520   13521   13540   13542   13543   13540   13542   13552
   13540   13538   13539   13541   13540   13538   13541   13540   13542
   13542   13552   13553   13542   13552   13554   13542   13544   13545
   13542   13544   13548   13542   13544   13546   13542   13540   13538
   13544   13548   13551   13544   13548   13550   13544   13548   13549
   13544   13546   13547   13544   13542   13543   13544   13542   13552
   13544   13542   13540   13546   13544   13545   13546   13544   13548
   13548   13544   13545   13549   13548   13551   13549   13548   13550
   13550   13548   13551   13552   13542   13543   13554   13556   13558
   13554   13556   13557   13554   13556   13559   13554   13552   13553
   13555   13554   13552   13555   13554   13556   13556   13559   13560
   13556   13559   13561   13556   13554   13552   13557   13556   13558
   13559   13556   13558   13559   13556   13557   13561   13563   13564
   13561   13563   13583   13561   13559   13560   13562   13561   13559
   13562   13561   13563   13563   13583   13584   13563   13583   13585
   13563   13565   13567   13563   13565   13566   13563   13565   13568
   13563   13561   13559   13565   13568   13570   13565   13568   13569
   13565   13568   13571   13565   13563   13564   13565   13563   13583
   13565   13563   13561   13566   13565   13567   13568   13571   13573
   13568   13571   13572   13568   13571   13574   13568   13565   13567
   13568   13565   13566   13569   13568   13570   13571   13574   13575
   13571   13574   13576   13571   13568   13570   13571   13568   13569
   13572   13571   13573   13574   13576   13577   13574   13576   13580
   13574   13571   13573   13574   13571   13572   13576   13580   13582
   13576   13580   13581   13576   13574   13575   13578   13577   13576
   13578   13577   13579   13579   13577   13576   13580   13576   13577
   13581   13580   13582   13583   13563   13564   13585   13587   13588
   13585   13587   13599   13585   13583   13584   13586   13585   13583
   13586   13585   13587   13587   13599   13600   13587   13599   13601
   13587   13589   13590   13587   13589   13595   13587   13589   13591
   13587   13585   13583   13589   13595   13598   13589   13595   13597
   13589   13595   13596   13589   13591   13594   13589   13591   13593
   13589   13591   13592   13589   13587   13588   13589   13587   13599
   13589   13587   13585   13591   13589   13590   13591   13589   13595
   13592   13591   13594   13592   13591   13593   13593   13591   13594
   13595   13589   13590   13596   13595   13598   13596   13595   13597
   13597   13595   13598   13599   13587   13588   13601   13603   13604
   13601   13603   13616   13601   13599   13600   13602   13601   13599
   13602   13601   13603   13603   13616   13617   13603   13616   13618
   13603   13605   13607   13603   13605   13606   13603   13605   13608
   13603   13601   13599   13605   13608   13610   13605   13608   13609
   13605   13608   13611   13605   13603   13604   13605   13603   13616
   13605   13603   13601   13606   13605   13607   13608   13611   13612
   13608   13605   13607   13608   13605   13606   13609   13608   13610
   13611   13612   13615   13611   13612   13614   13611   13612   13613
   13611   13608   13610   13611   13608   13609   13613   13612   13615
   13613   13612   13614   13614   13612   13615   13616   13603   13604
   13618   13620   13621   13618   13620   13635   13618   13616   13617
   13619   13618   13616   13619   13618   13620   13620   13635   13636
   13620   13635   13637   13620   13622   13624   13620   13622   13623
   13620   13622   13625   13620   13618   13616   13622   13625   13626
   13622   13625   13631   13622   13625   13627   13622   13620   13621
   13622   13620   13635   13622   13620   13618   13623   13622   13624
   13625   13631   13634   13625   13631   13633   13625   13631   13632
   13625   13627   13630   13625   13627   13629   13625   13627   13628
   13625   13622   13624   13625   13622   13623   13627   13625   13626
   13627   13625   13631   13628   13627   13630   13628   13627   13629
   13629   13627   13630   13631   13625   13626   13632   13631   13634
   13632   13631   13633   13633   13631   13634   13635   13620   13621
   13637   13639   13641   13637   13639   13640   13637   13639   13642
   13637   13635   13636   13638   13637   13635   13638   13637   13639
   13639   13642   13643   13639   13642   13644   13639   13637   13635
   13640   13639   13641   13642   13639   13641   13642   13639   13640
   13644   13646   13647   13644   13646   13657   13644   13642   13643
   13645   13644   13642   13645   13644   13646   13646   13657   13658
   13646   13657   13659   13646   13648   13650   13646   13648   13649
   13646   13648   13651   13646   13644   13642   13648   13651   13653
   13648   13651   13652   13648   13651   13654   13648   13646   13647
   13648   13646   13657   13648   13646   13644   13649   13648   13650
   13651   13654   13655   13651   13654   13656   13651   13648   13650
   13651   13648   13649   13652   13651   13653   13654   13651   13653
   13654   13651   13652   13656   13654   13655   13657   13646   13647
   13659   13661   13662   13659   13661   13671   13659   13657   13658
   13660   13659   13657   13660   13659   13661   13661   13671   13672
   13661   13671   13673   13661   13663   13664   13661   13663   13667
   13661   13663   13665   13661   13659   13657   13663   13667   13670
   13663   13667   13669   13663   13667   13668   13663   13665   13666
   13663   13661   13662   13663   13661   13671   13663   13661   13659
   13665   13663   13664   13665   13663   13667   13667   13663   13664
   13668   13667   13670   13668   13667   13669   13669   13667   13670
   13671   13661   13662   13673   13675   13676   13673   13675   13685
   13673   13671   13672   13674   13673   13671   13674   13673   13675
   13675   13685   13686   13675   13685   13687   13675   13677   13679
   13675   13677   13678   13675   13677   13680   13675   13673   13671
   13677   13680   13681   13677   13680   13682   13677   13675   13676
   13677   13675   13685   13677   13675   13673   13678   13677   13679
   13680   13682   13684   13680   13682   13683   13680   13677   13679
   13680   13677   13678   13682   13680   13681   13683   13682   13684
   13685   13675   13676   13687   13691   13692   13687   13691   13693
   13687   13688   13690   13687   13688   13689   13687   13685   13686
   13688   13696   13698   13688   13696   13697   13688   13687   13685
   13689   13688   13690   13691   13699   13700   13691   13699   13701
   13691   13693   13695   13691   13693   13694   13691   13693   13696
   13691   13687   13685   13691   13687   13688   13693   13696   13698
   13693   13696   13697   13693   13696   13688   13693   13691   13692
   13694   13693   13695   13696   13693   13695   13696   13693   13694
   13696   13688   13690   13696   13688   13689   13696   13688   13687
   13697   13696   13698   13699   13691   13692   13699   13691   13693
   13699   13691   13687   13701   13703   13704   13701   13703   13709
   13701   13699   13700   13702   13701   13699   13702   13701   13703
   13703   13709   13710   13703   13709   13711   13703   13705   13708
   13703   13705   13707   13703   13705   13706   13703   13701   13699
   13705   13703   13704   13705   13703   13709   13705   13703   13701
   13706   13705   13708   13706   13705   13707   13707   13705   13708
   13709   13703   13704   13711   13713   13714   13711   13713   13721
   13711   13709   13710   13712   13711   13709   13712   13711   13713
   13713   13721   13722   13713   13721   13723   13713   13715   13717
   13713   13715   13716   13713   13715   13718   13713   13711   13709
   13715   13718   13719   13715   13718   13720   13715   13713   13714
   13715   13713   13721   13715   13713   13711   13716   13715   13717
   13718   13715   13717   13718   13715   13716   13720   13718   13719
   13721   13713   13714   13723   13725   13726   13723   13725   13732
   13723   13721   13722   13724   13723   13721   13724   13723   13725
   13725   13732   13733   13725   13732   13734   13725   13727   13729
   13725   13727   13728   13725   13727   13730   13725   13723   13721
   13727   13730   13731   13727   13725   13726   13727   13725   13732
   13727   13725   13723   13728   13727   13729   13730   13727   13729
   13730   13727   13728   13732   13725   13726   13734   13736   13737
   13734   13736   13754   13734   13732   13733   13735   13734   13732
   13735   13734   13736   13736   13754   13755   13736   13754   13756
   13736   13738   13740   13736   13738   13739   13736   13738   13741
   13736   13734   13732   13738   13741   13743   13738   13741   13742
   13738   13741   13744   13738   13736   13737   13738   13736   13754
   13738   13736   13734   13739   13738   13740   13741   13744   13746
   13741   13744   13745   13741   13744   13747   13741   13738   13740
   13741   13738   13739   13742   13741   13743   13744   13747   13749
   13744   13747   13748   13744   13747   13750   13744   13741   13743
   13744   13741   13742   13745   13744   13746   13747   13750   13753
   13747   13750   13752   13747   13750   13751   13747   13744   13746
   13747   13744   13745   13748   13747   13749   13750   13747   13749
   13750   13747   13748   13751   13750   13753   13751   13750   13752
   13752   13750   13753   13754   13736   13737   13756   13760   13761
   13756   13760   13762   13756   13757   13759   13756   13757   13758
   13756   13754   13755   13757   13765   13767   13757   13765   13766
   13757   13756   13754   13758   13757   13759   13760   13768   13769
   13760   13768   13770   13760   13762   13764   13760   13762   13763
   13760   13762   13765   13760   13756   13754   13760   13756   13757
   13762   13765   13767   13762   13765   13766   13762   13765   13757
   13762   13760   13761   13763   13762   13764   13765   13762   13764
   13765   13762   13763   13765   13757   13759   13765   13757   13758
   13765   13757   13756   13766   13765   13767   13768   13760   13761
   13768   13760   13762   13768   13760   13756   13770   13772   13774
   13770   13772   13773   13770   13772   13775   13770   13768   13769
   13771   13770   13768   13771   13770   13772   13772   13775   13776
   13772   13775   13777   13772   13770   13768   13773   13772   13774
   13775   13772   13774   13775   13772   13773   13777   13779   13780
   13777   13779   13789   13777   13775   13776   13778   13777   13775
   13778   13777   13779   13779   13789   13790   13779   13789   13791
   13779   13781   13782   13779   13781   13785   13779   13781   13783
   13779   13777   13775   13781   13785   13788   13781   13785   13787
   13781   13785   13786   13781   13783   13784   13781   13779   13780
   13781   13779   13789   13781   13779   13777   13783   13781   13782
   13783   13781   13785   13785   13781   13782   13786   13785   13788
   13786   13785   13787   13787   13785   13788   13789   13779   13780
   13791   13793   13794   13791   13793   13808   13791   13789   13790
   13792   13791   13789   13792   13791   13793   13793   13808   13809
   13793   13808   13810   13793   13795   13796   13793   13795   13797
   13793   13795   13801   13793   13791   13789   13795   13801   13803
   13795   13801   13802   13795   13801   13804   13795   13797   13800
   13795   13797   13799   13795   13797   13798   13795   13793   13794
   13795   13793   13808   13795   13793   13791   13797   13795   13796
   13798   13797   13800   13798   13797   13799   13799   13797   13800
   13801   13804   13807   13801   13804   13806   13801   13804   13805
   13801   13795   13796   13801   13795   13797   13802   13801   13803
   13804   13801   13803   13804   13801   13802   13805   13804   13807
   13805   13804   13806   13806   13804   13807   13808   13793   13794
   13810   13812   13813   13810   13812   13832   13810   13808   13809
   13811   13810   13808   13811   13810   13812   13812   13832   13833
   13812   13832   13834   13812   13814   13816   13812   13814   13815
   13812   13814   13817   13812   13810   13808   13814   13817   13819
   13814   13817   13818   13814   13817   13820   13814   13812   13813
   13814   13812   13832   13814   13812   13810   13815   13814   13816
   13817   13820   13822   13817   13820   13821   13817   13820   13823
   13817   13814   13816   13817   13814   13815   13818   13817   13819
   13820   13823   13824   13820   13823   13825   13820   13817   13819
   13820   13817   13818   13821   13820   13822   13823   13825   13826
   13823   13825   13829   13823   13820   13822   13823   13820   13821
   13825   13829   13831   13825   13829   13830   13825   13823   13824
   13827   13826   13825   13827   13826   13828   13828   13826   13825
   13829   13825   13826   13830   13829   13831   13832   13812   13813
   13834   13836   13838   13834   13836   13837   13834   13836   13839
   13834   13832   13833   13835   13834   13832   13835   13834   13836
   13836   13839   13840   13836   13839   13841   13836   13834   13832
   13837   13836   13838   13839   13836   13838   13839   13836   13837
   13841   13843   13844   13841   13843   13851   13841   13839   13840
   13842   13841   13839   13842   13841   13843   13843   13851   13852
   13843   13851   13853   13843   13845   13847   13843   13845   13846
   13843   13845   13848   13843   13841   13839   13845   13848   13849
   13845   13848   13850   13845   13843   13844   13845   13843   13851
   13845   13843   13841   13846   13845   13847   13848   13845   13847
   13848   13845   13846   13850   13848   13849   13851   13843   13844
   13853   13855   13856   13853   13855   13871   13853   13851   13852
   13854   13853   13851   13854   13853   13855   13855   13871   13872
   13855   13871   13873   13855   13857   13859   13855   13857   13858
   13855   13857   13860   13855   13853   13851   13857   13860   13861
   13857   13860   13867   13857   13855   13856   13857   13855   13871
   13857   13855   13853   13858   13857   13859   13860   13867   13869
   13860   13867   13868   13860   13857   13859   13860   13857   13858
   13861   13863   13865   13861   13863   13864   13862   13861   13860
   13863   13865   13866   13863   13861   13860   13863   13861   13862
   13864   13863   13865   13865   13869   13870   13865   13869   13867
   13867   13869   13870   13867   13860   13861   13868   13867   13869
   13869   13865   13866   13869   13865   13863   13871   13855   13856
   13873   13875   13876   13873   13875   13882   13873   13871   13872
   13874   13873   13871   13874   13873   13875   13875   13882   13883
   13875   13882   13884   13875   13877   13879   13875   13877   13878
   13875   13877   13880   13875   13873   13871   13877   13880   13881
   13877   13875   13876   13877   13875   13882   13877   13875   13873
   13878   13877   13879   13880   13877   13879   13880   13877   13878
   13882   13875   13876   13884   13886   13887   13884   13886   13901
   13884   13882   13883   13885   13884   13882   13885   13884   13886
   13886   13901   13902   13886   13901   13903   13886   13888   13889
   13886   13888   13890   13886   13888   13894   13886   13884   13882
   13888   13894   13896   13888   13894   13895   13888   13894   13897
   13888   13890   13893   13888   13890   13892   13888   13890   13891
   13888   13886   13887   13888   13886   13901   13888   13886   13884
   13890   13888   13889   13891   13890   13893   13891   13890   13892
   13892   13890   13893   13894   13897   13900   13894   13897   13899
   13894   13897   13898   13894   13888   13889   13894   13888   13890
   13895   13894   13896   13897   13894   13896   13897   13894   13895
   13898   13897   13900   13898   13897   13899   13899   13897   13900
   13901   13886   13887   13903   13905   13906   13903   13905   13918
   13903   13901   13902   13904   13903   13901   13904   13903   13905
   13905   13918   13919   13905   13918   13920   13905   13907   13909
   13905   13907   13908   13905   13907   13910   13905   13903   13901
   13907   13910   13912   13907   13910   13911   13907   13910   13913
   13907   13905   13906   13907   13905   13918   13907   13905   13903
   13908   13907   13909   13910   13913   13914   13910   13913   13915
   13910   13907   13909   13910   13907   13908   13911   13910   13912
   13913   13915   13917   13913   13915   13916   13913   13910   13912
   13913   13910   13911   13915   13913   13914   13916   13915   13917
   13918   13905   13906   13920   13922   13923   13920   13922   13934
   13920   13918   13919   13921   13920   13918   13921   13920   13922
   13922   13934   13935   13922   13934   13936   13922   13924   13925
   13922   13924   13930   13922   13924   13926   13922   13920   13918
   13924   13930   13933   13924   13930   13932   13924   13930   13931
   13924   13926   13929   13924   13926   13928   13924   13926   13927
   13924   13922   13923   13924   13922   13934   13924   13922   13920
   13926   13924   13925   13926   13924   13930   13927   13926   13929
   13927   13926   13928   13928   13926   13929   13930   13924   13925
   13931   13930   13933   13931   13930   13932   13932   13930   13933
   13934   13922   13923   13936   13938   13940   13936   13938   13939
   13936   13938   13941   13936   13934   13935   13937   13936   13934
   13937   13936   13938   13938   13941   13942   13938   13941   13943
   13938   13936   13934   13939   13938   13940   13941   13938   13940
   13941   13938   13939   13943   13945   13946   13943   13945   13965
   13943   13941   13942   13944   13943   13941   13944   13943   13945
   13945   13965   13966   13945   13965   13967   13945   13947   13949
   13945   13947   13948   13945   13947   13950   13945   13943   13941
   13947   13950   13952   13947   13950   13951   13947   13950   13953
   13947   13945   13946   13947   13945   13965   13947   13945   13943
   13948   13947   13949   13950   13953   13955   13950   13953   13954
   13950   13953   13956   13950   13947   13949   13950   13947   13948
   13951   13950   13952   13953   13956   13957   13953   13956   13958
   13953   13950   13952   13953   13950   13951   13954   13953   13955
   13956   13958   13959   13956   13958   13962   13956   13953   13955
   13956   13953   13954   13958   13962   13964   13958   13962   13963
   13958   13956   13957   13960   13959   13958   13960   13959   13961
   13961   13959   13958   13962   13958   13959   13963   13962   13964
   13965   13945   13946   13967   13969   13970   13967   13969   13979
   13967   13965   13966   13968   13967   13965   13968   13967   13969
   13969   13979   13980   13969   13979   13981   13969   13971   13973
   13969   13971   13972   13969   13971   13974   13969   13967   13965
   13971   13974   13975   13971   13974   13976   13971   13969   13970
   13971   13969   13979   13971   13969   13967   13972   13971   13973
   13974   13976   13978   13974   13976   13977   13974   13971   13973
   13974   13971   13972   13976   13974   13975   13977   13976   13978
   13979   13969   13970   13981   13983   13984   13981   13983   13998
   13981   13979   13980   13982   13981   13979   13982   13981   13983
   13983   13998   13999   13983   13998   14000   13983   13985   13986
   13983   13985   13987   13983   13985   13991   13983   13981   13979
   13985   13991   13993   13985   13991   13992   13985   13991   13994
   13985   13987   13990   13985   13987   13989   13985   13987   13988
   13985   13983   13984   13985   13983   13998   13985   13983   13981
   13987   13985   13986   13988   13987   13990   13988   13987   13989
   13989   13987   13990   13991   13994   13997   13991   13994   13996
   13991   13994   13995   13991   13985   13986   13991   13985   13987
   13992   13991   13993   13994   13991   13993   13994   13991   13992
   13995   13994   13997   13995   13994   13996   13996   13994   13997
   13998   13983   13984   14000   14002   14003   14000   14002   14017
   14000   13998   13999   14001   14000   13998   14001   14000   14002
   14002   14017   14018   14002   14017   14019   14002   14004   14005
   14002   14004   14006   14002   14004   14010   14002   14000   13998
   14004   14010   14012   14004   14010   14011   14004   14010   14013
   14004   14006   14009   14004   14006   14008   14004   14006   14007
   14004   14002   14003   14004   14002   14017   14004   14002   14000
   14006   14004   14005   14007   14006   14009   14007   14006   14008
   14008   14006   14009   14010   14013   14016   14010   14013   14015
   14010   14013   14014   14010   14004   14005   14010   14004   14006
   14011   14010   14012   14013   14010   14012   14013   14010   14011
   14014   14013   14016   14014   14013   14015   14015   14013   14016
   14017   14002   14003   14019   14021   14022   14019   14021   14034
   14019   14017   14018   14020   14019   14017   14020   14019   14021
   14021   14034   14035   14021   14034   14036   14021   14023   14025
   14021   14023   14024   14021   14023   14028   14021   14019   14017
   14023   14028   14032   14023   14028   14026   14023   14021   14022
   14023   14021   14034   14023   14021   14019   14024   14023   14025
   14026   14029   14031   14026   14029   14030   14026   14028   14032
   14028   14026   14027   14028   14026   14029   14028   14023   14025
   14028   14023   14024   14029   14026   14027   14030   14029   14031
   14031   14032   14028   14031   14032   14033   14032   14031   14029
   14033   14032   14028   14034   14021   14022   14036   14038   14040
   14036   14038   14039   14036   14038   14041   14036   14034   14035
   14037   14036   14034   14037   14036   14038   14038   14041   14042
   14038   14041   14043   14038   14036   14034   14039   14038   14040
   14041   14038   14040   14041   14038   14039   14043   14045   14046
   14043   14045   14052   14043   14041   14042   14044   14043   14041
   14044   14043   14045   14045   14052   14053   14045   14052   14054
   14045   14047   14049   14045   14047   14048   14045   14047   14050
   14045   14043   14041   14047   14050   14051   14047   14045   14046
   14047   14045   14052   14047   14045   14043   14048   14047   14049
   14050   14047   14049   14050   14047   14048   14052   14045   14046
   14054   14056   14057   14054   14056   14064   14054   14052   14053
   14055   14054   14052   14055   14054   14056   14056   14064   14065
   14056   14064   14066   14056   14058   14060   14056   14058   14059
   14056   14058   14061   14056   14054   14052   14058   14061   14062
   14058   14061   14063   14058   14056   14057   14058   14056   14064
   14058   14056   14054   14059   14058   14060   14061   14058   14060
   14061   14058   14059   14063   14061   14062   14064   14056   14057
   14066   14068   14069   14066   14068   14075   14066   14064   14065
   14067   14066   14064   14067   14066   14068   14068   14075   14076
   14068   14075   14077   14068   14070   14072   14068   14070   14071
   14068   14070   14073   14068   14066   14064   14070   14073   14074
   14070   14068   14069   14070   14068   14075   14070   14068   14066
   14071   14070   14072   14073   14070   14072   14073   14070   14071
   14075   14068   14069   14077   14079   14080   14077   14079   14091
   14077   14075   14076   14078   14077   14075   14078   14077   14079
   14079   14091   14092   14079   14091   14093   14079   14081   14082
   14079   14081   14087   14079   14081   14083   14079   14077   14075
   14081   14087   14090   14081   14087   14089   14081   14087   14088
   14081   14083   14086   14081   14083   14085   14081   14083   14084
   14081   14079   14080   14081   14079   14091   14081   14079   14077
   14083   14081   14082   14083   14081   14087   14084   14083   14086
   14084   14083   14085   14085   14083   14086   14087   14081   14082
   14088   14087   14090   14088   14087   14089   14089   14087   14090
   14091   14079   14080   14093   14095   14096   14093   14095   14113
   14093   14091   14092   14094   14093   14091   14094   14093   14095
   14095   14113   14114   14095   14113   14115   14095   14097   14099
   14095   14097   14098   14095   14097   14100   14095   14093   14091
   14097   14100   14102   14097   14100   14101   14097   14100   14103
   14097   14095   14096   14097   14095   14113   14097   14095   14093
   14098   14097   14099   14100   14103   14105   14100   14103   14104
   14100   14103   14106   14100   14097   14099   14100   14097   14098
   14101   14100   14102   14103   14106   14108   14103   14106   14107
   14103   14106   14109   14103   14100   14102   14103   14100   14101
   14104   14103   14105   14106   14109   14112   14106   14109   14111
   14106   14109   14110   14106   14103   14105   14106   14103   14104
   14107   14106   14108   14109   14106   14108   14109   14106   14107
   14110   14109   14112   14110   14109   14111   14111   14109   14112
   14113   14095   14096   14115   14117   14118   14115   14117   14124
   14115   14113   14114   14116   14115   14113   14116   14115   14117
   14117   14124   14125   14117   14124   14126   14117   14119   14121
   14117   14119   14120   14117   14119   14122   14117   14115   14113
   14119   14122   14123   14119   14117   14118   14119   14117   14124
   14119   14117   14115   14120   14119   14121   14122   14119   14121
   14122   14119   14120   14124   14117   14118   14126   14128   14129
   14126   14128   14134   14126   14124   14125   14127   14126   14124
   14127   14126   14128   14128   14134   14135   14128   14134   14136
   14128   14130   14133   14128   14130   14132   14128   14130   14131
   14128   14126   14124   14130   14128   14129   14130   14128   14134
   14130   14128   14126   14131   14130   14133   14131   14130   14132
   14132   14130   14133   14134   14128   14129   14136   14138   14139
   14136   14138   14149   14136   14134   14135   14137   14136   14134
   14137   14136   14138   14138   14149   14150   14138   14149   14151
   14138   14140   14142   14138   14140   14141   14138   14140   14143
   14138   14136   14134   14140   14143   14145   14140   14143   14144
   14140   14143   14146   14140   14138   14139   14140   14138   14149
   14140   14138   14136   14141   14140   14142   14143   14146   14147
   14143   14146   14148   14143   14140   14142   14143   14140   14141
   14144   14143   14145   14146   14143   14145   14146   14143   14144
   14148   14146   14147   14149   14138   14139   14151   14153   14154
   14151   14153   14171   14151   14149   14150   14152   14151   14149
   14152   14151   14153   14153   14171   14172   14153   14171   14173
   14153   14155   14157   14153   14155   14156   14153   14155   14158
   14153   14151   14149   14155   14158   14160   14155   14158   14159
   14155   14158   14161   14155   14153   14154   14155   14153   14171
   14155   14153   14151   14156   14155   14157   14158   14161   14163
   14158   14161   14162   14158   14161   14164   14158   14155   14157
   14158   14155   14156   14159   14158   14160   14161   14164   14166
   14161   14164   14165   14161   14164   14167   14161   14158   14160
   14161   14158   14159   14162   14161   14163   14164   14167   14170
   14164   14167   14169   14164   14167   14168   14164   14161   14163
   14164   14161   14162   14165   14164   14166   14167   14164   14166
   14167   14164   14165   14168   14167   14170   14168   14167   14169
   14169   14167   14170   14171   14153   14154   14173   14175   14176
   14173   14175   14186   14173   14171   14172   14174   14173   14171
   14174   14173   14175   14175   14186   14187   14175   14186   14188
   14175   14177   14179   14175   14177   14178   14175   14177   14180
   14175   14173   14171   14177   14180   14182   14177   14180   14181
   14177   14180   14183   14177   14175   14176   14177   14175   14186
   14177   14175   14173   14178   14177   14179   14180   14183   14184
   14180   14183   14185   14180   14177   14179   14180   14177   14178
   14181   14180   14182   14183   14180   14182   14183   14180   14181
   14185   14183   14184   14186   14175   14176   14188   14190   14191
   14188   14190   14205   14188   14186   14187   14189   14188   14186
   14189   14188   14190   14190   14205   14206   14190   14205   14207
   14190   14192   14193   14190   14192   14194   14190   14192   14198
   14190   14188   14186   14192   14198   14200   14192   14198   14199
   14192   14198   14201   14192   14194   14197   14192   14194   14196
   14192   14194   14195   14192   14190   14191   14192   14190   14205
   14192   14190   14188   14194   14192   14193   14195   14194   14197
   14195   14194   14196   14196   14194   14197   14198   14201   14204
   14198   14201   14203   14198   14201   14202   14198   14192   14193
   14198   14192   14194   14199   14198   14200   14201   14198   14200
   14201   14198   14199   14202   14201   14204   14202   14201   14203
   14203   14201   14204   14205   14190   14191   14207   14209   14210
   14207   14209   14216   14207   14205   14206   14208   14207   14205
   14208   14207   14209   14209   14216   14217   14209   14216   14218
   14209   14211   14213   14209   14211   14212   14209   14211   14214
   14209   14207   14205   14211   14214   14215   14211   14209   14210
   14211   14209   14216   14211   14209   14207   14212   14211   14213
   14214   14211   14213   14214   14211   14212   14216   14209   14210
   14218   14220   14221   14218   14220   14235   14218   14216   14217
   14219   14218   14216   14219   14218   14220   14220   14235   14236
   14220   14235   14237   14220   14222   14224   14220   14222   14223
   14220   14222   14225   14220   14218   14216   14222   14225   14226
   14222   14225   14231   14222   14225   14227   14222   14220   14221
   14222   14220   14235   14222   14220   14218   14223   14222   14224
   14225   14231   14234   14225   14231   14233   14225   14231   14232
   14225   14227   14230   14225   14227   14229   14225   14227   14228
   14225   14222   14224   14225   14222   14223   14227   14225   14226
   14227   14225   14231   14228   14227   14230   14228   14227   14229
   14229   14227   14230   14231   14225   14226   14232   14231   14234
   14232   14231   14233   14233   14231   14234   14235   14220   14221
   14237   14239   14240   14237   14239   14259   14237   14235   14236
   14238   14237   14235   14238   14237   14239   14239   14259   14260
   14239   14259   14261   14239   14241   14243   14239   14241   14242
   14239   14241   14244   14239   14237   14235   14241   14244   14245
   14241   14244   14250   14241   14239   14240   14241   14239   14259
   14241   14239   14237   14242   14241   14243   14244   14250   14249
   14244   14250   14251   14244   14241   14243   14244   14241   14242
   14245   14247   14248   14245   14247   14249   14246   14245   14244
   14247   14249   14250   14247   14245   14244   14247   14245   14246
   14249   14255   14257   14249   14255   14256   14249   14247   14248
   14250   14251   14253   14250   14251   14252   14250   14244   14245
   14251   14250   14249   14252   14251   14253   14253   14257   14255
   14253   14257   14258   14254   14253   14251   14255   14249   14250
   14255   14249   14247   14256   14255   14257   14257   14253   14251
   14257   14253   14254   14258   14257   14255   14259   14239   14240
   14261   14263   14264   14261   14263   14279   14261   14259   14260
   14262   14261   14259   14262   14261   14263   14263   14279   14280
   14263   14279   14281   14263   14265   14267   14263   14265   14266
   14263   14265   14268   14263   14261   14259   14265   14268   14269
   14265   14268   14275   14265   14263   14264   14265   14263   14279
   14265   14263   14261   14266   14265   14267   14268   14275   14277
   14268   14275   14276   14268   14265   14267   14268   14265   14266
   14269   14271   14273   14269   14271   14272   14270   14269   14268
   14271   14273   14274   14271   14269   14268   14271   14269   14270
   14272   14271   14273   14273   14277   14278   14273   14277   14275
   14275   14277   14278   14275   14268   14269   14276   14275   14277
   14277   14273   14274   14277   14273   14271   14279   14263   14264
   14281   14283   14284   14281   14283   14301   14281   14279   14280
   14282   14281   14279   14282   14281   14283   14283   14301   14302
   14283   14301   14303   14283   14285   14287   14283   14285   14286
   14283   14285   14288   14283   14281   14279   14285   14288   14290
   14285   14288   14289   14285   14288   14291   14285   14283   14284
   14285   14283   14301   14285   14283   14281   14286   14285   14287
   14288   14291   14293   14288   14291   14292   14288   14291   14294
   14288   14285   14287   14288   14285   14286   14289   14288   14290
   14291   14294   14296   14291   14294   14295   14291   14294   14297
   14291   14288   14290   14291   14288   14289   14292   14291   14293
   14294   14297   14300   14294   14297   14299   14294   14297   14298
   14294   14291   14293   14294   14291   14292   14295   14294   14296
   14297   14294   14296   14297   14294   14295   14298   14297   14300
   14298   14297   14299   14299   14297   14300   14301   14283   14284
   14303   14307   14308   14303   14307   14309   14303   14304   14306
   14303   14304   14305   14303   14301   14302   14304   14312   14314
   14304   14312   14313   14304   14303   14301   14305   14304   14306
   14307   14315   14316   14307   14315   14317   14307   14309   14311
   14307   14309   14310   14307   14309   14312   14307   14303   14301
   14307   14303   14304   14309   14312   14314   14309   14312   14313
   14309   14312   14304   14309   14307   14308   14310   14309   14311
   14312   14309   14311   14312   14309   14310   14312   14304   14306
   14312   14304   14305   14312   14304   14303   14313   14312   14314
   14315   14307   14308   14315   14307   14309   14315   14307   14303
   14317   14319   14320   14317   14319   14330   14317   14315   14316
   14318   14317   14315   14318   14317   14319   14319   14330   14331
   14319   14330   14332   14319   14321   14323   14319   14321   14322
   14319   14321   14324   14319   14317   14315   14321   14324   14326
   14321   14324   14325   14321   14324   14327   14321   14319   14320
   14321   14319   14330   14321   14319   14317   14322   14321   14323
   14324   14327   14328   14324   14327   14329   14324   14321   14323
   14324   14321   14322   14325   14324   14326   14327   14324   14326
   14327   14324   14325   14329   14327   14328   14330   14319   14320
   14332   14334   14335   14332   14334   14345   14332   14330   14331
   14333   14332   14330   14333   14332   14334   14334   14345   14346
   14334   14345   14347   14334   14336   14338   14334   14336   14337
   14334   14336   14339   14334   14332   14330   14336   14339   14341
   14336   14339   14340   14336   14339   14342   14336   14334   14335
   14336   14334   14345   14336   14334   14332   14337   14336   14338
   14339   14342   14343   14339   14342   14344   14339   14336   14338
   14339   14336   14337   14340   14339   14341   14342   14339   14341
   14342   14339   14340   14344   14342   14343   14345   14334   14335
   14347   14349   14350   14347   14349   14364   14347   14345   14346
   14348   14347   14345   14348   14347   14349   14349   14364   14365
   14349   14364   14366   14349   14351   14353   14349   14351   14352
   14349   14351   14354   14349   14347   14345   14351   14354   14355
   14351   14354   14360   14351   14354   14356   14351   14349   14350
   14351   14349   14364   14351   14349   14347   14352   14351   14353
   14354   14360   14363   14354   14360   14362   14354   14360   14361
   14354   14356   14359   14354   14356   14358   14354   14356   14357
   14354   14351   14353   14354   14351   14352   14356   14354   14355
   14356   14354   14360   14357   14356   14359   14357   14356   14358
   14358   14356   14359   14360   14354   14355   14361   14360   14363
   14361   14360   14362   14362   14360   14363   14364   14349   14350
   14366   14368   14369   14366   14368   14380   14366   14364   14365
   14367   14366   14364   14367   14366   14368   14368   14380   14381
   14368   14380   14382   14368   14370   14371   14368   14370   14376
   14368   14370   14372   14368   14366   14364   14370   14376   14379
   14370   14376   14378   14370   14376   14377   14370   14372   14375
   14370   14372   14374   14370   14372   14373   14370   14368   14369
   14370   14368   14380   14370   14368   14366   14372   14370   14371
   14372   14370   14376   14373   14372   14375   14373   14372   14374
   14374   14372   14375   14376   14370   14371   14377   14376   14379
   14377   14376   14378   14378   14376   14379   14380   14368   14369
   14382   14384   14385   14382   14384   14392   14382   14380   14381
   14383   14382   14380   14383   14382   14384   14384   14392   14393
   14384   14392   14394   14384   14386   14388   14384   14386   14387
   14384   14386   14389   14384   14382   14380   14386   14389   14390
   14386   14389   14391   14386   14384   14385   14386   14384   14392
   14386   14384   14382   14387   14386   14388   14389   14386   14388
   14389   14386   14387   14391   14389   14390   14392   14384   14385
   14394   14396   14397   14394   14396   14413   14394   14392   14393
   14395   14394   14392   14395   14394   14396   14396   14413   14414
   14396   14413   14415   14396   14398   14400   14396   14398   14399
   14396   14398   14401   14396   14394   14392   14398   14401   14402
   14398   14401   14409   14398   14396   14397   14398   14396   14413
   14398   14396   14394   14399   14398   14400   14401   14409   14411
   14401   14409   14410   14401   14398   14400   14401   14398   14399
   14402   14404   14406   14402   14404   14405   14403   14402   14401
   14404   14402   14401   14404   14402   14403   14405   14404   14406
   14406   14411   14409   14406   14411   14412   14406   14407   14408
   14407   14406   14404   14409   14401   14402   14410   14409   14411
   14411   14406   14404   14411   14406   14407   14412   14411   14409
   14413   14396   14397   14415   14417   14418   14415   14417   14435
   14415   14413   14414   14416   14415   14413   14416   14415   14417
   14417   14435   14436   14417   14435   14437   14417   14419   14421
   14417   14419   14420   14417   14419   14422   14417   14415   14413
   14419   14422   14424   14419   14422   14423   14419   14422   14425
   14419   14417   14418   14419   14417   14435   14419   14417   14415
   14420   14419   14421   14422   14425   14427   14422   14425   14426
   14422   14425   14428   14422   14419   14421   14422   14419   14420
   14423   14422   14424   14425   14428   14430   14425   14428   14429
   14425   14428   14431   14425   14422   14424   14425   14422   14423
   14426   14425   14427   14428   14431   14434   14428   14431   14433
   14428   14431   14432   14428   14425   14427   14428   14425   14426
   14429   14428   14430   14431   14428   14430   14431   14428   14429
   14432   14431   14434   14432   14431   14433   14433   14431   14434
   14435   14417   14418   14437   14439   14440   14437   14439   14446
   14437   14435   14436   14438   14437   14435   14438   14437   14439
   14439   14446   14447   14439   14446   14448   14439   14441   14443
   14439   14441   14442   14439   14441   14444   14439   14437   14435
   14441   14444   14445   14441   14439   14440   14441   14439   14446
   14441   14439   14437   14442   14441   14443   14444   14441   14443
   14444   14441   14442   14446   14439   14440   14448   14450   14451
   14448   14450   14457   14448   14446   14447   14449   14448   14446
   14449   14448   14450   14450   14457   14458   14450   14457   14459
   14450   14452   14454   14450   14452   14453   14450   14452   14455
   14450   14448   14446   14452   14455   14456   14452   14450   14451
   14452   14450   14457   14452   14450   14448   14453   14452   14454
   14455   14452   14454   14455   14452   14453   14457   14450   14451
   14459   14461   14462   14459   14461   14467   14459   14457   14458
   14460   14459   14457   14460   14459   14461   14461   14467   14468
   14461   14467   14469   14461   14463   14466   14461   14463   14465
   14461   14463   14464   14461   14459   14457   14463   14461   14462
   14463   14461   14467   14463   14461   14459   14464   14463   14466
   14464   14463   14465   14465   14463   14466   14467   14461   14462
   14469   14471   14472   14469   14471   14484   14469   14467   14468
   14470   14469   14467   14470   14469   14471   14471   14484   14485
   14471   14484   14486   14471   14473   14475   14471   14473   14474
   14471   14473   14478   14471   14469   14467   14473   14478   14482
   14473   14478   14476   14473   14471   14472   14473   14471   14484
   14473   14471   14469   14474   14473   14475   14476   14479   14481
   14476   14479   14480   14476   14478   14482   14478   14476   14477
   14478   14476   14479   14478   14473   14475   14478   14473   14474
   14479   14476   14477   14480   14479   14481   14481   14482   14478
   14481   14482   14483   14482   14481   14479   14483   14482   14478
   14484   14471   14472   14486   14488   14489   14486   14488   14496
   14486   14484   14485   14487   14486   14484   14487   14486   14488
   14488   14496   14497   14488   14496   14498   14488   14490   14492
   14488   14490   14491   14488   14490   14493   14488   14486   14484
   14490   14493   14494   14490   14493   14495   14490   14488   14489
   14490   14488   14496   14490   14488   14486   14491   14490   14492
   14493   14490   14492   14493   14490   14491   14495   14493   14494
   14496   14488   14489   14498   14500   14501   14498   14500   14520
   14498   14496   14497   14499   14498   14496   14499   14498   14500
   14500   14520   14521   14500   14520   14522   14500   14502   14504
   14500   14502   14503   14500   14502   14505   14500   14498   14496
   14502   14505   14506   14502   14505   14511   14502   14500   14501
   14502   14500   14520   14502   14500   14498   14503   14502   14504
   14505   14511   14510   14505   14511   14512   14505   14502   14504
   14505   14502   14503   14506   14508   14509   14506   14508   14510
   14507   14506   14505   14508   14510   14511   14508   14506   14505
   14508   14506   14507   14510   14516   14518   14510   14516   14517
   14510   14508   14509   14511   14512   14514   14511   14512   14513
   14511   14505   14506   14512   14511   14510   14513   14512   14514
   14514   14518   14516   14514   14518   14519   14515   14514   14512
   14516   14510   14511   14516   14510   14508   14517   14516   14518
   14518   14514   14512   14518   14514   14515   14519   14518   14516
   14520   14500   14501   14522   14524   14525   14522   14524   14536
   14522   14520   14521   14523   14522   14520   14523   14522   14524
   14524   14536   14537   14524   14536   14538   14524   14526   14527
   14524   14526   14532   14524   14526   14528   14524   14522   14520
   14526   14532   14535   14526   14532   14534   14526   14532   14533
   14526   14528   14531   14526   14528   14530   14526   14528   14529
   14526   14524   14525   14526   14524   14536   14526   14524   14522
   14528   14526   14527   14528   14526   14532   14529   14528   14531
   14529   14528   14530   14530   14528   14531   14532   14526   14527
   14533   14532   14535   14533   14532   14534   14534   14532   14535
   14536   14524   14525   14538   14540   14541   14538   14540   14557
   14538   14536   14537   14539   14538   14536   14539   14538   14540
   14540   14557   14558   14540   14557   14559   14540   14542   14544
   14540   14542   14543   14540   14542   14545   14540   14538   14536
   14542   14545   14546   14542   14545   14553   14542   14540   14541
   14542   14540   14557   14542   14540   14538   14543   14542   14544
   14545   14553   14555   14545   14553   14554   14545   14542   14544
   14545   14542   14543   14546   14548   14550   14546   14548   14549
   14547   14546   14545   14548   14546   14545   14548   14546   14547
   14549   14548   14550   14550   14555   14553   14550   14555   14556
   14550   14551   14552   14551   14550   14548   14553   14545   14546
   14554   14553   14555   14555   14550   14548   14555   14550   14551
   14556   14555   14553   14557   14540   14541   14559   14561   14562
   14559   14561   14572   14559   14557   14558   14560   14559   14557
   14560   14559   14561   14561   14563   14565   14561   14563   14564
   14561   14563   14566   14561   14559   14557   14563   14566   14568
   14563   14566   14567   14563   14566   14569   14563   14561   14562
   14563   14561   14572   14563   14561   14559   14564   14563   14565
   14566   14569   14570   14566   14569   14571   14566   14563   14565
   14566   14563   14564   14567   14566   14568   14569   14566   14568
   14569   14566   14567   14571   14569   14570   14572   14561   14562
   14573   14572   14561   14574   14572   14561   14574   14572   14573
   14575   14579   14580   14575   14579   14589   14576   14575   14579
   14576   14575   14578   14576   14575   14577   14577   14575   14579
   14577   14575   14578   14578   14575   14579   14579   14589   14590
   14579   14589   14591   14579   14581   14582   14579   14581   14585
   14579   14581   14583   14581   14585   14588   14581   14585   14587
   14581   14585   14586   14581   14583   14584   14581   14579   14580
   14581   14579   14589   14581   14579   14575   14583   14581   14582
   14583   14581   14585   14585   14581   14582   14586   14585   14588
   14586   14585   14587   14587   14585   14588   14589   14579   14580
   14591   14593   14595   14591   14593   14594   14591   14593   14596
   14591   14589   14590   14592   14591   14589   14592   14591   14593
   14593   14596   14597   14593   14596   14598   14593   14591   14589
   14594   14593   14595   14596   14593   14595   14596   14593   14594
   14598   14600   14601   14598   14600   14606   14598   14596   14597
   14599   14598   14596   14599   14598   14600   14600   14606   14607
   14600   14606   14608   14600   14602   14605   14600   14602   14604
   14600   14602   14603   14600   14598   14596   14602   14600   14601
   14602   14600   14606   14602   14600   14598   14603   14602   14605
   14603   14602   14604   14604   14602   14605   14606   14600   14601
   14608   14610   14611   14608   14610   14623   14608   14606   14607
   14609   14608   14606   14609   14608   14610   14610   14623   14624
   14610   14623   14625   14610   14612   14614   14610   14612   14613
   14610   14612   14617   14610   14608   14606   14612   14617   14621
   14612   14617   14615   14612   14610   14611   14612   14610   14623
   14612   14610   14608   14613   14612   14614   14615   14618   14620
   14615   14618   14619   14615   14617   14621   14617   14615   14616
   14617   14615   14618   14617   14612   14614   14617   14612   14613
   14618   14615   14616   14619   14618   14620   14620   14621   14617
   14620   14621   14622   14621   14620   14618   14622   14621   14617
   14623   14610   14611   14625   14627   14628   14625   14627   14638
   14625   14623   14624   14626   14625   14623   14626   14625   14627
   14627   14638   14639   14627   14638   14640   14627   14629   14631
   14627   14629   14630   14627   14629   14632   14627   14625   14623
   14629   14632   14634   14629   14632   14633   14629   14632   14635
   14629   14627   14628   14629   14627   14638   14629   14627   14625
   14630   14629   14631   14632   14635   14636   14632   14635   14637
   14632   14629   14631   14632   14629   14630   14633   14632   14634
   14635   14632   14634   14635   14632   14633   14637   14635   14636
   14638   14627   14628   14640   14642   14643   14640   14642   14662
   14640   14638   14639   14641   14640   14638   14641   14640   14642
   14642   14662   14663   14642   14662   14664   14642   14644   14646
   14642   14644   14645   14642   14644   14647   14642   14640   14638
   14644   14647   14649   14644   14647   14648   14644   14647   14650
   14644   14642   14643   14644   14642   14662   14644   14642   14640
   14645   14644   14646   14647   14650   14652   14647   14650   14651
   14647   14650   14653   14647   14644   14646   14647   14644   14645
   14648   14647   14649   14650   14653   14654   14650   14653   14655
   14650   14647   14649   14650   14647   14648   14651   14650   14652
   14653   14655   14656   14653   14655   14659   14653   14650   14652
   14653   14650   14651   14655   14659   14661   14655   14659   14660
   14655   14653   14654   14657   14656   14655   14657   14656   14658
   14658   14656   14655   14659   14655   14656   14660   14659   14661
   14662   14642   14643   14664   14666   14667   14664   14666   14676
   14664   14662   14663   14665   14664   14662   14665   14664   14666
   14666   14676   14677   14666   14676   14678   14666   14668   14669
   14666   14668   14672   14666   14668   14670   14666   14664   14662
   14668   14672   14675   14668   14672   14674   14668   14672   14673
   14668   14670   14671   14668   14666   14667   14668   14666   14676
   14668   14666   14664   14670   14668   14669   14670   14668   14672
   14672   14668   14669   14673   14672   14675   14673   14672   14674
   14674   14672   14675   14676   14666   14667   14678   14680   14681
   14678   14680   14696   14678   14676   14677   14679   14678   14676
   14679   14678   14680   14680   14696   14697   14680   14696   14698
   14680   14682   14684   14680   14682   14683   14680   14682   14685
   14680   14678   14676   14682   14685   14686   14682   14685   14692
   14682   14680   14681   14682   14680   14696   14682   14680   14678
   14683   14682   14684   14685   14692   14694   14685   14692   14693
   14685   14682   14684   14685   14682   14683   14686   14688   14690
   14686   14688   14689   14687   14686   14685   14688   14690   14691
   14688   14686   14685   14688   14686   14687   14689   14688   14690
   14690   14694   14695   14690   14694   14692   14692   14694   14695
   14692   14685   14686   14693   14692   14694   14694   14690   14691
   14694   14690   14688   14696   14680   14681   14698   14700   14701
   14698   14700   14715   14698   14696   14697   14699   14698   14696
   14699   14698   14700   14700   14715   14716   14700   14715   14717
   14700   14702   14704   14700   14702   14703   14700   14702   14705
   14700   14698   14696   14702   14705   14706   14702   14705   14711
   14702   14705   14707   14702   14700   14701   14702   14700   14715
   14702   14700   14698   14703   14702   14704   14705   14711   14714
   14705   14711   14713   14705   14711   14712   14705   14707   14710
   14705   14707   14709   14705   14707   14708   14705   14702   14704
   14705   14702   14703   14707   14705   14706   14707   14705   14711
   14708   14707   14710   14708   14707   14709   14709   14707   14710
   14711   14705   14706   14712   14711   14714   14712   14711   14713
   14713   14711   14714   14715   14700   14701   14717   14719   14720
   14717   14719   14725   14717   14715   14716   14718   14717   14715
   14718   14717   14719   14719   14725   14726   14719   14725   14727
   14719   14721   14724   14719   14721   14723   14719   14721   14722
   14719   14717   14715   14721   14719   14720   14721   14719   14725
   14721   14719   14717   14722   14721   14724   14722   14721   14723
   14723   14721   14724   14725   14719   14720   14727   14729   14730
   14727   14729   14741   14727   14725   14726   14728   14727   14725
   14728   14727   14729   14729   14741   14742   14729   14741   14743
   14729   14731   14732   14729   14731   14737   14729   14731   14733
   14729   14727   14725   14731   14737   14740   14731   14737   14739
   14731   14737   14738   14731   14733   14736   14731   14733   14735
   14731   14733   14734   14731   14729   14730   14731   14729   14741
   14731   14729   14727   14733   14731   14732   14733   14731   14737
   14734   14733   14736   14734   14733   14735   14735   14733   14736
   14737   14731   14732   14738   14737   14740   14738   14737   14739
   14739   14737   14740   14741   14729   14730   14743   14745   14746
   14743   14745   14763   14743   14741   14742   14744   14743   14741
   14744   14743   14745   14745   14763   14764   14745   14763   14765
   14745   14747   14749   14745   14747   14748   14745   14747   14750
   14745   14743   14741   14747   14750   14752   14747   14750   14751
   14747   14750   14753   14747   14745   14746   14747   14745   14763
   14747   14745   14743   14748   14747   14749   14750   14753   14755
   14750   14753   14754   14750   14753   14756   14750   14747   14749
   14750   14747   14748   14751   14750   14752   14753   14756   14758
   14753   14756   14757   14753   14756   14759   14753   14750   14752
   14753   14750   14751   14754   14753   14755   14756   14759   14762
   14756   14759   14761   14756   14759   14760   14756   14753   14755
   14756   14753   14754   14757   14756   14758   14759   14756   14758
   14759   14756   14757   14760   14759   14762   14760   14759   14761
   14761   14759   14762   14763   14745   14746   14765   14769   14770
   14765   14769   14771   14765   14766   14768   14765   14766   14767
   14765   14763   14764   14766   14774   14776   14766   14774   14775
   14766   14765   14763   14767   14766   14768   14769   14777   14778
   14769   14777   14779   14769   14771   14773   14769   14771   14772
   14769   14771   14774   14769   14765   14763   14769   14765   14766
   14771   14774   14776   14771   14774   14775   14771   14774   14766
   14771   14769   14770   14772   14771   14773   14774   14771   14773
   14774   14771   14772   14774   14766   14768   14774   14766   14767
   14774   14766   14765   14775   14774   14776   14777   14769   14770
   14777   14769   14771   14777   14769   14765   14779   14781   14782
   14779   14781   14789   14779   14777   14778   14780   14779   14777
   14780   14779   14781   14781   14789   14790   14781   14789   14791
   14781   14783   14785   14781   14783   14784   14781   14783   14786
   14781   14779   14777   14783   14786   14787   14783   14786   14788
   14783   14781   14782   14783   14781   14789   14783   14781   14779
   14784   14783   14785   14786   14783   14785   14786   14783   14784
   14788   14786   14787   14789   14781   14782   14791   14793   14795
   14791   14793   14794   14791   14793   14796   14791   14789   14790
   14792   14791   14789   14792   14791   14793   14793   14796   14797
   14793   14796   14798   14793   14791   14789   14794   14793   14795
   14796   14793   14795   14796   14793   14794   14798   14800   14801
   14798   14800   14812   14798   14796   14797   14799   14798   14796
   14799   14798   14800   14800   14812   14813   14800   14812   14814
   14800   14802   14803   14800   14802   14808   14800   14802   14804
   14800   14798   14796   14802   14808   14811   14802   14808   14810
   14802   14808   14809   14802   14804   14807   14802   14804   14806
   14802   14804   14805   14802   14800   14801   14802   14800   14812
   14802   14800   14798   14804   14802   14803   14804   14802   14808
   14805   14804   14807   14805   14804   14806   14806   14804   14807
   14808   14802   14803   14809   14808   14811   14809   14808   14810
   14810   14808   14811   14812   14800   14801   14814   14816   14817
   14814   14816   14829   14814   14812   14813   14815   14814   14812
   14815   14814   14816   14816   14829   14830   14816   14829   14831
   14816   14818   14820   14816   14818   14819   14816   14818   14821
   14816   14814   14812   14818   14821   14823   14818   14821   14822
   14818   14821   14824   14818   14816   14817   14818   14816   14829
   14818   14816   14814   14819   14818   14820   14821   14824   14825
   14821   14824   14826   14821   14818   14820   14821   14818   14819
   14822   14821   14823   14824   14826   14828   14824   14826   14827
   14824   14821   14823   14824   14821   14822   14826   14824   14825
   14827   14826   14828   14829   14816   14817   14831   14833   14834
   14831   14833   14853   14831   14829   14830   14832   14831   14829
   14832   14831   14833   14833   14853   14854   14833   14853   14855
   14833   14835   14837   14833   14835   14836   14833   14835   14838
   14833   14831   14829   14835   14838   14840   14835   14838   14839
   14835   14838   14841   14835   14833   14834   14835   14833   14853
   14835   14833   14831   14836   14835   14837   14838   14841   14843
   14838   14841   14842   14838   14841   14844   14838   14835   14837
   14838   14835   14836   14839   14838   14840   14841   14844   14845
   14841   14844   14846   14841   14838   14840   14841   14838   14839
   14842   14841   14843   14844   14846   14847   14844   14846   14850
   14844   14841   14843   14844   14841   14842   14846   14850   14852
   14846   14850   14851   14846   14844   14845   14848   14847   14846
   14848   14847   14849   14849   14847   14846   14850   14846   14847
   14851   14850   14852   14853   14833   14834   14855   14857   14858
   14855   14857   14877   14855   14853   14854   14856   14855   14853
   14856   14855   14857   14857   14877   14878   14857   14877   14879
   14857   14859   14861   14857   14859   14860   14857   14859   14862
   14857   14855   14853   14859   14862   14864   14859   14862   14863
   14859   14862   14865   14859   14857   14858   14859   14857   14877
   14859   14857   14855   14860   14859   14861   14862   14865   14867
   14862   14865   14866   14862   14865   14868   14862   14859   14861
   14862   14859   14860   14863   14862   14864   14865   14868   14869
   14865   14868   14870   14865   14862   14864   14865   14862   14863
   14866   14865   14867   14868   14870   14871   14868   14870   14874
   14868   14865   14867   14868   14865   14866   14870   14874   14876
   14870   14874   14875   14870   14868   14869   14872   14871   14870
   14872   14871   14873   14873   14871   14870   14874   14870   14871
   14875   14874   14876   14877   14857   14858   14879   14881   14882
   14879   14881   14896   14879   14877   14878   14880   14879   14877
   14880   14879   14881   14881   14896   14897   14881   14896   14898
   14881   14883   14885   14881   14883   14884   14881   14883   14886
   14881   14879   14877   14883   14886   14887   14883   14886   14892
   14883   14886   14888   14883   14881   14882   14883   14881   14896
   14883   14881   14879   14884   14883   14885   14886   14892   14895
   14886   14892   14894   14886   14892   14893   14886   14888   14891
   14886   14888   14890   14886   14888   14889   14886   14883   14885
   14886   14883   14884   14888   14886   14887   14888   14886   14892
   14889   14888   14891   14889   14888   14890   14890   14888   14891
   14892   14886   14887   14893   14892   14895   14893   14892   14894
   14894   14892   14895   14896   14881   14882   14898   14900   14901
   14898   14900   14912   14898   14896   14897   14899   14898   14896
   14899   14898   14900   14900   14912   14913   14900   14912   14914
   14900   14902   14903   14900   14902   14908   14900   14902   14904
   14900   14898   14896   14902   14908   14911   14902   14908   14910
   14902   14908   14909   14902   14904   14907   14902   14904   14906
   14902   14904   14905   14902   14900   14901   14902   14900   14912
   14902   14900   14898   14904   14902   14903   14904   14902   14908
   14905   14904   14907   14905   14904   14906   14906   14904   14907
   14908   14902   14903   14909   14908   14911   14909   14908   14910
   14910   14908   14911   14912   14900   14901   14914   14916   14918
   14914   14916   14917   14914   14916   14919   14914   14912   14913
   14915   14914   14912   14915   14914   14916   14916   14919   14920
   14916   14919   14921   14916   14914   14912   14917   14916   14918
   14919   14916   14918   14919   14916   14917   14921   14923   14924
   14921   14923   14934   14921   14919   14920   14922   14921   14919
   14922   14921   14923   14923   14934   14935   14923   14934   14936
   14923   14925   14927   14923   14925   14926   14923   14925   14928
   14923   14921   14919   14925   14928   14930   14925   14928   14929
   14925   14928   14931   14925   14923   14924   14925   14923   14934
   14925   14923   14921   14926   14925   14927   14928   14931   14932
   14928   14931   14933   14928   14925   14927   14928   14925   14926
   14929   14928   14930   14931   14928   14930   14931   14928   14929
   14933   14931   14932   14934   14923   14924   14936   14938   14939
   14936   14938   14953   14936   14934   14935   14937   14936   14934
   14937   14936   14938   14938   14953   14954   14938   14953   14955
   14938   14940   14941   14938   14940   14942   14938   14940   14946
   14938   14936   14934   14940   14946   14948   14940   14946   14947
   14940   14946   14949   14940   14942   14945   14940   14942   14944
   14940   14942   14943   14940   14938   14939   14940   14938   14953
   14940   14938   14936   14942   14940   14941   14943   14942   14945
   14943   14942   14944   14944   14942   14945   14946   14949   14952
   14946   14949   14951   14946   14949   14950   14946   14940   14941
   14946   14940   14942   14947   14946   14948   14949   14946   14948
   14949   14946   14947   14950   14949   14952   14950   14949   14951
   14951   14949   14952   14953   14938   14939   14955   14957   14958
   14955   14957   14969   14955   14953   14954   14956   14955   14953
   14956   14955   14957   14957   14969   14970   14957   14969   14971
   14957   14959   14960   14957   14959   14965   14957   14959   14961
   14957   14955   14953   14959   14965   14968   14959   14965   14967
   14959   14965   14966   14959   14961   14964   14959   14961   14963
   14959   14961   14962   14959   14957   14958   14959   14957   14969
   14959   14957   14955   14961   14959   14960   14961   14959   14965
   14962   14961   14964   14962   14961   14963   14963   14961   14964
   14965   14959   14960   14966   14965   14968   14966   14965   14967
   14967   14965   14968   14969   14957   14958   14971   14973   14974
   14971   14973   14993   14971   14969   14970   14972   14971   14969
   14972   14971   14973   14973   14993   14994   14973   14993   14995
   14973   14975   14977   14973   14975   14976   14973   14975   14978
   14973   14971   14969   14975   14978   14980   14975   14978   14979
   14975   14978   14981   14975   14973   14974   14975   14973   14993
   14975   14973   14971   14976   14975   14977   14978   14981   14983
   14978   14981   14982   14978   14981   14984   14978   14975   14977
   14978   14975   14976   14979   14978   14980   14981   14984   14985
   14981   14984   14986   14981   14978   14980   14981   14978   14979
   14982   14981   14983   14984   14986   14987   14984   14986   14990
   14984   14981   14983   14984   14981   14982   14986   14990   14992
   14986   14990   14991   14986   14984   14985   14988   14987   14986
   14988   14987   14989   14989   14987   14986   14990   14986   14987
   14991   14990   14992   14993   14973   14974   14995   14997   14998
   14995   14997   15017   14995   14993   14994   14996   14995   14993
   14996   14995   14997   14997   15017   15018   14997   15017   15019
   14997   14999   15001   14997   14999   15000   14997   14999   15002
   14997   14995   14993   14999   15002   15004   14999   15002   15003
   14999   15002   15005   14999   14997   14998   14999   14997   15017
   14999   14997   14995   15000   14999   15001   15002   15005   15007
   15002   15005   15006   15002   15005   15008   15002   14999   15001
   15002   14999   15000   15003   15002   15004   15005   15008   15009
   15005   15008   15010   15005   15002   15004   15005   15002   15003
   15006   15005   15007   15008   15010   15011   15008   15010   15014
   15008   15005   15007   15008   15005   15006   15010   15014   15016
   15010   15014   15015   15010   15008   15009   15012   15011   15010
   15012   15011   15013   15013   15011   15010   15014   15010   15011
   15015   15014   15016   15017   14997   14998   15019   15021   15022
   15019   15021   15037   15019   15017   15018   15020   15019   15017
   15020   15019   15021   15021   15037   15038   15021   15037   15039
   15021   15023   15025   15021   15023   15024   15021   15023   15026
   15021   15019   15017   15023   15026   15027   15023   15026   15033
   15023   15021   15022   15023   15021   15037   15023   15021   15019
   15024   15023   15025   15026   15033   15035   15026   15033   15034
   15026   15023   15025   15026   15023   15024   15027   15029   15031
   15027   15029   15030   15028   15027   15026   15029   15031   15032
   15029   15027   15026   15029   15027   15028   15030   15029   15031
   15031   15035   15036   15031   15035   15033   15033   15035   15036
   15033   15026   15027   15034   15033   15035   15035   15031   15032
   15035   15031   15029   15037   15021   15022   15039   15041   15042
   15039   15041   15052   15039   15037   15038   15040   15039   15037
   15040   15039   15041   15041   15052   15053   15041   15052   15054
   15041   15043   15045   15041   15043   15044   15041   15043   15046
   15041   15039   15037   15043   15046   15048   15043   15046   15047
   15043   15046   15049   15043   15041   15042   15043   15041   15052
   15043   15041   15039   15044   15043   15045   15046   15049   15050
   15046   15049   15051   15046   15043   15045   15046   15043   15044
   15047   15046   15048   15049   15046   15048   15049   15046   15047
   15051   15049   15050   15052   15041   15042   15054   15056   15057
   15054   15056   15076   15054   15052   15053   15055   15054   15052
   15055   15054   15056   15056   15076   15077   15056   15076   15078
   15056   15058   15060   15056   15058   15059   15056   15058   15061
   15056   15054   15052   15058   15061   15063   15058   15061   15062
   15058   15061   15064   15058   15056   15057   15058   15056   15076
   15058   15056   15054   15059   15058   15060   15061   15064   15066
   15061   15064   15065   15061   15064   15067   15061   15058   15060
   15061   15058   15059   15062   15061   15063   15064   15067   15068
   15064   15067   15069   15064   15061   15063   15064   15061   15062
   15065   15064   15066   15067   15069   15070   15067   15069   15073
   15067   15064   15066   15067   15064   15065   15069   15073   15075
   15069   15073   15074   15069   15067   15068   15071   15070   15069
   15071   15070   15072   15072   15070   15069   15073   15069   15070
   15074   15073   15075   15076   15056   15057   15078   15080   15081
   15078   15080   15098   15078   15076   15077   15079   15078   15076
   15079   15078   15080   15080   15098   15099   15080   15098   15100
   15080   15082   15084   15080   15082   15083   15080   15082   15085
   15080   15078   15076   15082   15085   15087   15082   15085   15086
   15082   15085   15088   15082   15080   15081   15082   15080   15098
   15082   15080   15078   15083   15082   15084   15085   15088   15090
   15085   15088   15089   15085   15088   15091   15085   15082   15084
   15085   15082   15083   15086   15085   15087   15088   15091   15093
   15088   15091   15092   15088   15091   15094   15088   15085   15087
   15088   15085   15086   15089   15088   15090   15091   15094   15097
   15091   15094   15096   15091   15094   15095   15091   15088   15090
   15091   15088   15089   15092   15091   15093   15094   15091   15093
   15094   15091   15092   15095   15094   15097   15095   15094   15096
   15096   15094   15097   15098   15080   15081   15100   15102   15104
   15100   15102   15103   15100   15102   15105   15100   15098   15099
   15101   15100   15098   15101   15100   15102   15102   15105   15106
   15102   15105   15107   15102   15100   15098   15103   15102   15104
   15105   15102   15104   15105   15102   15103   15107   15109   15110
   15107   15109   15125   15107   15105   15106   15108   15107   15105
   15108   15107   15109   15109   15125   15126   15109   15125   15127
   15109   15111   15113   15109   15111   15112   15109   15111   15114
   15109   15107   15105   15111   15114   15115   15111   15114   15121
   15111   15109   15110   15111   15109   15125   15111   15109   15107
   15112   15111   15113   15114   15121   15123   15114   15121   15122
   15114   15111   15113   15114   15111   15112   15115   15117   15119
   15115   15117   15118   15116   15115   15114   15117   15119   15120
   15117   15115   15114   15117   15115   15116   15118   15117   15119
   15119   15123   15124   15119   15123   15121   15121   15123   15124
   15121   15114   15115   15122   15121   15123   15123   15119   15120
   15123   15119   15117   15125   15109   15110   15127   15129   15130
   15127   15129   15147   15127   15125   15126   15128   15127   15125
   15128   15127   15129   15129   15147   15148   15129   15147   15149
   15129   15131   15133   15129   15131   15132   15129   15131   15134
   15129   15127   15125   15131   15134   15136   15131   15134   15135
   15131   15134   15137   15131   15129   15130   15131   15129   15147
   15131   15129   15127   15132   15131   15133   15134   15137   15139
   15134   15137   15138   15134   15137   15140   15134   15131   15133
   15134   15131   15132   15135   15134   15136   15137   15140   15142
   15137   15140   15141   15137   15140   15143   15137   15134   15136
   15137   15134   15135   15138   15137   15139   15140   15143   15146
   15140   15143   15145   15140   15143   15144   15140   15137   15139
   15140   15137   15138   15141   15140   15142   15143   15140   15142
   15143   15140   15141   15144   15143   15146   15144   15143   15145
   15145   15143   15146   15147   15129   15130   15149   15151   15152
   15149   15151   15166   15149   15147   15148   15150   15149   15147
   15150   15149   15151   15151   15166   15167   15151   15166   15168
   15151   15153   15155   15151   15153   15154   15151   15153   15156
   15151   15149   15147   15153   15156   15157   15153   15156   15162
   15153   15156   15158   15153   15151   15152   15153   15151   15166
   15153   15151   15149   15154   15153   15155   15156   15162   15165
   15156   15162   15164   15156   15162   15163   15156   15158   15161
   15156   15158   15160   15156   15158   15159   15156   15153   15155
   15156   15153   15154   15158   15156   15157   15158   15156   15162
   15159   15158   15161   15159   15158   15160   15160   15158   15161
   15162   15156   15157   15163   15162   15165   15163   15162   15164
   15164   15162   15165   15166   15151   15152   15168   15170   15171
   15168   15170   15182   15168   15166   15167   15169   15168   15166
   15169   15168   15170   15170   15182   15183   15170   15182   15184
   15170   15172   15173   15170   15172   15178   15170   15172   15174
   15170   15168   15166   15172   15178   15181   15172   15178   15180
   15172   15178   15179   15172   15174   15177   15172   15174   15176
   15172   15174   15175   15172   15170   15171   15172   15170   15182
   15172   15170   15168   15174   15172   15173   15174   15172   15178
   15175   15174   15177   15175   15174   15176   15176   15174   15177
   15178   15172   15173   15179   15178   15181   15179   15178   15180
   15180   15178   15181   15182   15170   15171   15184   15186   15187
   15184   15186   15192   15184   15182   15183   15185   15184   15182
   15185   15184   15186   15186   15192   15193   15186   15192   15194
   15186   15188   15191   15186   15188   15190   15186   15188   15189
   15186   15184   15182   15188   15186   15187   15188   15186   15192
   15188   15186   15184   15189   15188   15191   15189   15188   15190
   15190   15188   15191   15192   15186   15187   15194   15196   15197
   15194   15196   15211   15194   15192   15193   15195   15194   15192
   15195   15194   15196   15196   15211   15212   15196   15211   15213
   15196   15198   15200   15196   15198   15199   15196   15198   15201
   15196   15194   15192   15198   15201   15202   15198   15201   15207
   15198   15201   15203   15198   15196   15197   15198   15196   15211
   15198   15196   15194   15199   15198   15200   15201   15207   15210
   15201   15207   15209   15201   15207   15208   15201   15203   15206
   15201   15203   15205   15201   15203   15204   15201   15198   15200
   15201   15198   15199   15203   15201   15202   15203   15201   15207
   15204   15203   15206   15204   15203   15205   15205   15203   15206
   15207   15201   15202   15208   15207   15210   15208   15207   15209
   15209   15207   15210   15211   15196   15197   15213   15215   15216
   15213   15215   15233   15213   15211   15212   15214   15213   15211
   15214   15213   15215   15215   15233   15234   15215   15233   15235
   15215   15217   15219   15215   15217   15218   15215   15217   15220
   15215   15213   15211   15217   15220   15222   15217   15220   15221
   15217   15220   15223   15217   15215   15216   15217   15215   15233
   15217   15215   15213   15218   15217   15219   15220   15223   15225
   15220   15223   15224   15220   15223   15226   15220   15217   15219
   15220   15217   15218   15221   15220   15222   15223   15226   15228
   15223   15226   15227   15223   15226   15229   15223   15220   15222
   15223   15220   15221   15224   15223   15225   15226   15229   15232
   15226   15229   15231   15226   15229   15230   15226   15223   15225
   15226   15223   15224   15227   15226   15228   15229   15226   15228
   15229   15226   15227   15230   15229   15232   15230   15229   15231
   15231   15229   15232   15233   15215   15216   15235   15237   15238
   15235   15237   15252   15235   15233   15234   15236   15235   15233
   15236   15235   15237   15237   15252   15253   15237   15252   15254
   15237   15239   15241   15237   15239   15240   15237   15239   15242
   15237   15235   15233   15239   15242   15243   15239   15242   15248
   15239   15242   15244   15239   15237   15238   15239   15237   15252
   15239   15237   15235   15240   15239   15241   15242   15248   15251
   15242   15248   15250   15242   15248   15249   15242   15244   15247
   15242   15244   15246   15242   15244   15245   15242   15239   15241
   15242   15239   15240   15244   15242   15243   15244   15242   15248
   15245   15244   15247   15245   15244   15246   15246   15244   15247
   15248   15242   15243   15249   15248   15251   15249   15248   15250
   15250   15248   15251   15252   15237   15238   15254   15256   15257
   15254   15256   15268   15254   15252   15253   15255   15254   15252
   15255   15254   15256   15256   15268   15269   15256   15268   15270
   15256   15258   15259   15256   15258   15264   15256   15258   15260
   15256   15254   15252   15258   15264   15267   15258   15264   15266
   15258   15264   15265   15258   15260   15263   15258   15260   15262
   15258   15260   15261   15258   15256   15257   15258   15256   15268
   15258   15256   15254   15260   15258   15259   15260   15258   15264
   15261   15260   15263   15261   15260   15262   15262   15260   15263
   15264   15258   15259   15265   15264   15267   15265   15264   15266
   15266   15264   15267   15268   15256   15257   15270   15272   15273
   15270   15272   15285   15270   15268   15269   15271   15270   15268
   15271   15270   15272   15272   15285   15286   15272   15285   15287
   15272   15274   15276   15272   15274   15275   15272   15274   15277
   15272   15270   15268   15274   15277   15279   15274   15277   15278
   15274   15277   15280   15274   15272   15273   15274   15272   15285
   15274   15272   15270   15275   15274   15276   15277   15280   15281
   15277   15280   15282   15277   15274   15276   15277   15274   15275
   15278   15277   15279   15280   15282   15284   15280   15282   15283
   15280   15277   15279   15280   15277   15278   15282   15280   15281
   15283   15282   15284   15285   15272   15273   15287   15289   15290
   15287   15289   15295   15287   15285   15286   15288   15287   15285
   15288   15287   15289   15289   15295   15296   15289   15295   15297
   15289   15291   15294   15289   15291   15293   15289   15291   15292
   15289   15287   15285   15291   15289   15290   15291   15289   15295
   15291   15289   15287   15292   15291   15294   15292   15291   15293
   15293   15291   15294   15295   15289   15290   15297   15299   15300
   15297   15299   15306   15297   15295   15296   15298   15297   15295
   15298   15297   15299   15299   15306   15307   15299   15306   15308
   15299   15301   15303   15299   15301   15302   15299   15301   15304
   15299   15297   15295   15301   15304   15305   15301   15299   15300
   15301   15299   15306   15301   15299   15297   15302   15301   15303
   15304   15301   15303   15304   15301   15302   15306   15299   15300
   15308   15310   15311   15308   15310   15321   15308   15306   15307
   15309   15308   15306   15309   15308   15310   15310   15321   15322
   15310   15321   15323   15310   15312   15314   15310   15312   15313
   15310   15312   15315   15310   15308   15306   15312   15315   15317
   15312   15315   15316   15312   15315   15318   15312   15310   15311
   15312   15310   15321   15312   15310   15308   15313   15312   15314
   15315   15318   15319   15315   15318   15320   15315   15312   15314
   15315   15312   15313   15316   15315   15317   15318   15315   15317
   15318   15315   15316   15320   15318   15319   15321   15310   15311
   15323   15325   15326   15323   15325   15336   15323   15321   15322
   15324   15323   15321   15324   15323   15325   15325   15336   15337
   15325   15336   15338   15325   15327   15329   15325   15327   15328
   15325   15327   15330   15325   15323   15321   15327   15330   15332
   15327   15330   15331   15327   15330   15333   15327   15325   15326
   15327   15325   15336   15327   15325   15323   15328   15327   15329
   15330   15333   15334   15330   15333   15335   15330   15327   15329
   15330   15327   15328   15331   15330   15332   15333   15330   15332
   15333   15330   15331   15335   15333   15334   15336   15325   15326
   15338   15340   15341   15338   15340   15355   15338   15336   15337
   15339   15338   15336   15339   15338   15340   15340   15355   15356
   15340   15355   15357   15340   15342   15344   15340   15342   15343
   15340   15342   15345   15340   15338   15336   15342   15345   15346
   15342   15345   15351   15342   15345   15347   15342   15340   15341
   15342   15340   15355   15342   15340   15338   15343   15342   15344
   15345   15351   15354   15345   15351   15353   15345   15351   15352
   15345   15347   15350   15345   15347   15349   15345   15347   15348
   15345   15342   15344   15345   15342   15343   15347   15345   15346
   15347   15345   15351   15348   15347   15350   15348   15347   15349
   15349   15347   15350   15351   15345   15346   15352   15351   15354
   15352   15351   15353   15353   15351   15354   15355   15340   15341
   15357   15359   15360   15357   15359   15374   15357   15355   15356
   15358   15357   15355   15358   15357   15359   15359   15374   15375
   15359   15374   15376   15359   15361   15363   15359   15361   15362
   15359   15361   15364   15359   15357   15355   15361   15364   15365
   15361   15364   15370   15361   15364   15366   15361   15359   15360
   15361   15359   15374   15361   15359   15357   15362   15361   15363
   15364   15370   15373   15364   15370   15372   15364   15370   15371
   15364   15366   15369   15364   15366   15368   15364   15366   15367
   15364   15361   15363   15364   15361   15362   15366   15364   15365
   15366   15364   15370   15367   15366   15369   15367   15366   15368
   15368   15366   15369   15370   15364   15365   15371   15370   15373
   15371   15370   15372   15372   15370   15373   15374   15359   15360
   15376   15378   15379   15376   15378   15398   15376   15374   15375
   15377   15376   15374   15377   15376   15378   15378   15398   15399
   15378   15398   15400   15378   15380   15382   15378   15380   15381
   15378   15380   15383   15378   15376   15374   15380   15383   15385
   15380   15383   15384   15380   15383   15386   15380   15378   15379
   15380   15378   15398   15380   15378   15376   15381   15380   15382
   15383   15386   15388   15383   15386   15387   15383   15386   15389
   15383   15380   15382   15383   15380   15381   15384   15383   15385
   15386   15389   15390   15386   15389   15391   15386   15383   15385
   15386   15383   15384   15387   15386   15388   15389   15391   15392
   15389   15391   15395   15389   15386   15388   15389   15386   15387
   15391   15395   15397   15391   15395   15396   15391   15389   15390
   15393   15392   15391   15393   15392   15394   15394   15392   15391
   15395   15391   15392   15396   15395   15397   15398   15378   15379
   15400   15402   15403   15400   15402   15413   15400   15398   15399
   15401   15400   15398   15401   15400   15402   15402   15413   15414
   15402   15413   15415   15402   15404   15406   15402   15404   15405
   15402   15404   15407   15402   15400   15398   15404   15407   15409
   15404   15407   15408   15404   15407   15410   15404   15402   15403
   15404   15402   15413   15404   15402   15400   15405   15404   15406
   15407   15410   15411   15407   15410   15412   15407   15404   15406
   15407   15404   15405   15408   15407   15409   15410   15407   15409
   15410   15407   15408   15412   15410   15411   15413   15402   15403
   15415   15417   15418   15415   15417   15430   15415   15413   15414
   15416   15415   15413   15416   15415   15417   15417   15430   15431
   15417   15430   15432   15417   15419   15421   15417   15419   15420
   15417   15419   15424   15417   15415   15413   15419   15424   15428
   15419   15424   15422   15419   15417   15418   15419   15417   15430
   15419   15417   15415   15420   15419   15421   15422   15425   15427
   15422   15425   15426   15422   15424   15428   15424   15422   15423
   15424   15422   15425   15424   15419   15421   15424   15419   15420
   15425   15422   15423   15426   15425   15427   15427   15428   15424
   15427   15428   15429   15428   15427   15425   15429   15428   15424
   15430   15417   15418   15432   15434   15435   15432   15434   15451
   15432   15430   15431   15433   15432   15430   15433   15432   15434
   15434   15451   15452   15434   15451   15453   15434   15436   15438
   15434   15436   15437   15434   15436   15439   15434   15432   15430
   15436   15439   15440   15436   15439   15447   15436   15434   15435
   15436   15434   15451   15436   15434   15432   15437   15436   15438
   15439   15447   15449   15439   15447   15448   15439   15436   15438
   15439   15436   15437   15440   15442   15444   15440   15442   15443
   15441   15440   15439   15442   15440   15439   15442   15440   15441
   15443   15442   15444   15444   15449   15447   15444   15449   15450
   15444   15445   15446   15445   15444   15442   15447   15439   15440
   15448   15447   15449   15449   15444   15442   15449   15444   15445
   15450   15449   15447   15451   15434   15435   15453   15455   15456
   15453   15455   15461   15453   15451   15452   15454   15453   15451
   15454   15453   15455   15455   15461   15462   15455   15461   15463
   15455   15457   15460   15455   15457   15459   15455   15457   15458
   15455   15453   15451   15457   15455   15456   15457   15455   15461
   15457   15455   15453   15458   15457   15460   15458   15457   15459
   15459   15457   15460   15461   15455   15456   15463   15465   15466
   15463   15465   15476   15463   15461   15462   15464   15463   15461
   15464   15463   15465   15465   15476   15477   15465   15476   15478
   15465   15467   15469   15465   15467   15468   15465   15467   15470
   15465   15463   15461   15467   15470   15472   15467   15470   15471
   15467   15470   15473   15467   15465   15466   15467   15465   15476
   15467   15465   15463   15468   15467   15469   15470   15473   15474
   15470   15473   15475   15470   15467   15469   15470   15467   15468
   15471   15470   15472   15473   15470   15472   15473   15470   15471
   15475   15473   15474   15476   15465   15466   15478   15480   15481
   15478   15480   15495   15478   15476   15477   15479   15478   15476
   15479   15478   15480   15480   15495   15496   15480   15495   15497
   15480   15482   15484   15480   15482   15483   15480   15482   15485
   15480   15478   15476   15482   15485   15486   15482   15485   15491
   15482   15485   15487   15482   15480   15481   15482   15480   15495
   15482   15480   15478   15483   15482   15484   15485   15491   15494
   15485   15491   15493   15485   15491   15492   15485   15487   15490
   15485   15487   15489   15485   15487   15488   15485   15482   15484
   15485   15482   15483   15487   15485   15486   15487   15485   15491
   15488   15487   15490   15488   15487   15489   15489   15487   15490
   15491   15485   15486   15492   15491   15494   15492   15491   15493
   15493   15491   15494   15495   15480   15481   15497   15499   15500
   15497   15499   15519   15497   15495   15496   15498   15497   15495
   15498   15497   15499   15499   15519   15520   15499   15519   15521
   15499   15501   15503   15499   15501   15502   15499   15501   15504
   15499   15497   15495   15501   15504   15506   15501   15504   15505
   15501   15504   15507   15501   15499   15500   15501   15499   15519
   15501   15499   15497   15502   15501   15503   15504   15507   15509
   15504   15507   15508   15504   15507   15510   15504   15501   15503
   15504   15501   15502   15505   15504   15506   15507   15510   15511
   15507   15510   15512   15507   15504   15506   15507   15504   15505
   15508   15507   15509   15510   15512   15513   15510   15512   15516
   15510   15507   15509   15510   15507   15508   15512   15516   15518
   15512   15516   15517   15512   15510   15511   15514   15513   15512
   15514   15513   15515   15515   15513   15512   15516   15512   15513
   15517   15516   15518   15519   15499   15500   15521   15523   15524
   15521   15523   15534   15521   15519   15520   15522   15521   15519
   15522   15521   15523   15523   15534   15535   15523   15534   15536
   15523   15525   15527   15523   15525   15526   15523   15525   15528
   15523   15521   15519   15525   15528   15530   15525   15528   15529
   15525   15528   15531   15525   15523   15524   15525   15523   15534
   15525   15523   15521   15526   15525   15527   15528   15531   15532
   15528   15531   15533   15528   15525   15527   15528   15525   15526
   15529   15528   15530   15531   15528   15530   15531   15528   15529
   15533   15531   15532   15534   15523   15524   15536   15538   15539
   15536   15538   15558   15536   15534   15535   15537   15536   15534
   15537   15536   15538   15538   15558   15559   15538   15558   15560
   15538   15540   15542   15538   15540   15541   15538   15540   15543
   15538   15536   15534   15540   15543   15545   15540   15543   15544
   15540   15543   15546   15540   15538   15539   15540   15538   15558
   15540   15538   15536   15541   15540   15542   15543   15546   15548
   15543   15546   15547   15543   15546   15549   15543   15540   15542
   15543   15540   15541   15544   15543   15545   15546   15549   15550
   15546   15549   15551   15546   15543   15545   15546   15543   15544
   15547   15546   15548   15549   15551   15552   15549   15551   15555
   15549   15546   15548   15549   15546   15547   15551   15555   15557
   15551   15555   15556   15551   15549   15550   15553   15552   15551
   15553   15552   15554   15554   15552   15551   15555   15551   15552
   15556   15555   15557   15558   15538   15539   15560   15564   15565
   15560   15564   15566   15560   15561   15563   15560   15561   15562
   15560   15558   15559   15561   15569   15571   15561   15569   15570
   15561   15560   15558   15562   15561   15563   15564   15572   15573
   15564   15572   15574   15564   15566   15568   15564   15566   15567
   15564   15566   15569   15564   15560   15558   15564   15560   15561
   15566   15569   15571   15566   15569   15570   15566   15569   15561
   15566   15564   15565   15567   15566   15568   15569   15566   15568
   15569   15566   15567   15569   15561   15563   15569   15561   15562
   15569   15561   15560   15570   15569   15571   15572   15564   15565
   15572   15564   15566   15572   15564   15560   15574   15576   15577
   15574   15576   15592   15574   15572   15573   15575   15574   15572
   15575   15574   15576   15576   15592   15593   15576   15592   15594
   15576   15578   15580   15576   15578   15579   15576   15578   15581
   15576   15574   15572   15578   15581   15582   15578   15581   15588
   15578   15576   15577   15578   15576   15592   15578   15576   15574
   15579   15578   15580   15581   15588   15590   15581   15588   15589
   15581   15578   15580   15581   15578   15579   15582   15584   15586
   15582   15584   15585   15583   15582   15581   15584   15586   15587
   15584   15582   15581   15584   15582   15583   15585   15584   15586
   15586   15590   15591   15586   15590   15588   15588   15590   15591
   15588   15581   15582   15589   15588   15590   15590   15586   15587
   15590   15586   15584   15592   15576   15577   15594   15596   15597
   15594   15596   15613   15594   15592   15593   15595   15594   15592
   15595   15594   15596   15596   15613   15614   15596   15613   15615
   15596   15598   15600   15596   15598   15599   15596   15598   15601
   15596   15594   15592   15598   15601   15602   15598   15601   15609
   15598   15596   15597   15598   15596   15613   15598   15596   15594
   15599   15598   15600   15601   15609   15611   15601   15609   15610
   15601   15598   15600   15601   15598   15599   15602   15604   15606
   15602   15604   15605   15603   15602   15601   15604   15602   15601
   15604   15602   15603   15605   15604   15606   15606   15611   15609
   15606   15611   15612   15606   15607   15608   15607   15606   15604
   15609   15601   15602   15610   15609   15611   15611   15606   15604
   15611   15606   15607   15612   15611   15609   15613   15596   15597
   15615   15617   15619   15615   15617   15618   15615   15617   15620
   15615   15613   15614   15616   15615   15613   15616   15615   15617
   15617   15620   15621   15617   15620   15622   15617   15615   15613
   15618   15617   15619   15620   15617   15619   15620   15617   15618
   15622   15624   15625   15622   15624   15644   15622   15620   15621
   15623   15622   15620   15623   15622   15624   15624   15644   15645
   15624   15644   15646   15624   15626   15628   15624   15626   15627
   15624   15626   15629   15624   15622   15620   15626   15629   15631
   15626   15629   15630   15626   15629   15632   15626   15624   15625
   15626   15624   15644   15626   15624   15622   15627   15626   15628
   15629   15632   15634   15629   15632   15633   15629   15632   15635
   15629   15626   15628   15629   15626   15627   15630   15629   15631
   15632   15635   15636   15632   15635   15637   15632   15629   15631
   15632   15629   15630   15633   15632   15634   15635   15637   15638
   15635   15637   15641   15635   15632   15634   15635   15632   15633
   15637   15641   15643   15637   15641   15642   15637   15635   15636
   15639   15638   15637   15639   15638   15640   15640   15638   15637
   15641   15637   15638   15642   15641   15643   15644   15624   15625
   15646   15648   15649   15646   15648   15663   15646   15644   15645
   15647   15646   15644   15647   15646   15648   15648   15663   15664
   15648   15663   15665   15648   15650   15652   15648   15650   15651
   15648   15650   15653   15648   15646   15644   15650   15653   15654
   15650   15653   15659   15650   15653   15655   15650   15648   15649
   15650   15648   15663   15650   15648   15646   15651   15650   15652
   15653   15659   15662   15653   15659   15661   15653   15659   15660
   15653   15655   15658   15653   15655   15657   15653   15655   15656
   15653   15650   15652   15653   15650   15651   15655   15653   15654
   15655   15653   15659   15656   15655   15658   15656   15655   15657
   15657   15655   15658   15659   15653   15654   15660   15659   15662
   15660   15659   15661   15661   15659   15662   15663   15648   15649
   15665   15667   15668   15665   15667   15679   15665   15663   15664
   15666   15665   15663   15666   15665   15667   15667   15679   15680
   15667   15679   15681   15667   15669   15670   15667   15669   15675
   15667   15669   15671   15667   15665   15663   15669   15675   15678
   15669   15675   15677   15669   15675   15676   15669   15671   15674
   15669   15671   15673   15669   15671   15672   15669   15667   15668
   15669   15667   15679   15669   15667   15665   15671   15669   15670
   15671   15669   15675   15672   15671   15674   15672   15671   15673
   15673   15671   15674   15675   15669   15670   15676   15675   15678
   15676   15675   15677   15677   15675   15678   15679   15667   15668
   15681   15683   15684   15681   15683   15701   15681   15679   15680
   15682   15681   15679   15682   15681   15683   15683   15701   15702
   15683   15701   15703   15683   15685   15687   15683   15685   15686
   15683   15685   15688   15683   15681   15679   15685   15688   15690
   15685   15688   15689   15685   15688   15691   15685   15683   15684
   15685   15683   15701   15685   15683   15681   15686   15685   15687
   15688   15691   15693   15688   15691   15692   15688   15691   15694
   15688   15685   15687   15688   15685   15686   15689   15688   15690
   15691   15694   15696   15691   15694   15695   15691   15694   15697
   15691   15688   15690   15691   15688   15689   15692   15691   15693
   15694   15697   15700   15694   15697   15699   15694   15697   15698
   15694   15691   15693   15694   15691   15692   15695   15694   15696
   15697   15694   15696   15697   15694   15695   15698   15697   15700
   15698   15697   15699   15699   15697   15700   15701   15683   15684
   15703   15705   15706   15703   15705   15722   15703   15701   15702
   15704   15703   15701   15704   15703   15705   15705   15722   15723
   15705   15722   15724   15705   15707   15709   15705   15707   15708
   15705   15707   15710   15705   15703   15701   15707   15710   15711
   15707   15710   15718   15707   15705   15706   15707   15705   15722
   15707   15705   15703   15708   15707   15709   15710   15718   15720
   15710   15718   15719   15710   15707   15709   15710   15707   15708
   15711   15713   15715   15711   15713   15714   15712   15711   15710
   15713   15711   15710   15713   15711   15712   15714   15713   15715
   15715   15720   15718   15715   15720   15721   15715   15716   15717
   15716   15715   15713   15718   15710   15711   15719   15718   15720
   15720   15715   15713   15720   15715   15716   15721   15720   15718
   15722   15705   15706   15724   15726   15727   15724   15726   15739
   15724   15722   15723   15725   15724   15722   15725   15724   15726
   15726   15739   15740   15726   15739   15741   15726   15728   15730
   15726   15728   15729   15726   15728   15731   15726   15724   15722
   15728   15731   15733   15728   15731   15732   15728   15731   15734
   15728   15726   15727   15728   15726   15739   15728   15726   15724
   15729   15728   15730   15731   15734   15735   15731   15728   15730
   15731   15728   15729   15732   15731   15733   15734   15735   15738
   15734   15735   15737   15734   15735   15736   15734   15731   15733
   15734   15731   15732   15736   15735   15738   15736   15735   15737
   15737   15735   15738   15739   15726   15727   15741   15743   15744
   15741   15743   15749   15741   15739   15740   15742   15741   15739
   15742   15741   15743   15743   15749   15750   15743   15749   15751
   15743   15745   15748   15743   15745   15747   15743   15745   15746
   15743   15741   15739   15745   15743   15744   15745   15743   15749
   15745   15743   15741   15746   15745   15748   15746   15745   15747
   15747   15745   15748   15749   15743   15744   15751   15753   15754
   15751   15753   15760   15751   15749   15750   15752   15751   15749
   15752   15751   15753   15753   15760   15761   15753   15760   15762
   15753   15755   15757   15753   15755   15756   15753   15755   15758
   15753   15751   15749   15755   15758   15759   15755   15753   15754
   15755   15753   15760   15755   15753   15751   15756   15755   15757
   15758   15755   15757   15758   15755   15756   15760   15753   15754
   15762   15764   15766   15762   15764   15765   15762   15764   15767
   15762   15760   15761   15763   15762   15760   15763   15762   15764
   15764   15767   15768   15764   15767   15769   15764   15762   15760
   15765   15764   15766   15767   15764   15766   15767   15764   15765
   15769   15773   15774   15769   15773   15775   15769   15770   15772
   15769   15770   15771   15769   15767   15768   15770   15778   15780
   15770   15778   15779   15770   15769   15767   15771   15770   15772
   15773   15781   15782   15773   15781   15783   15773   15775   15777
   15773   15775   15776   15773   15775   15778   15773   15769   15767
   15773   15769   15770   15775   15778   15780   15775   15778   15779
   15775   15778   15770   15775   15773   15774   15776   15775   15777
   15778   15775   15777   15778   15775   15776   15778   15770   15772
   15778   15770   15771   15778   15770   15769   15779   15778   15780
   15781   15773   15774   15781   15773   15775   15781   15773   15769
   15783   15785   15786   15783   15785   15797   15783   15781   15782
   15784   15783   15781   15784   15783   15785   15785   15797   15798
   15785   15797   15799   15785   15787   15788   15785   15787   15793
   15785   15787   15789   15785   15783   15781   15787   15793   15796
   15787   15793   15795   15787   15793   15794   15787   15789   15792
   15787   15789   15791   15787   15789   15790   15787   15785   15786
   15787   15785   15797   15787   15785   15783   15789   15787   15788
   15789   15787   15793   15790   15789   15792   15790   15789   15791
   15791   15789   15792   15793   15787   15788   15794   15793   15796
   15794   15793   15795   15795   15793   15796   15797   15785   15786
   15799   15801   15802   15799   15801   15813   15799   15797   15798
   15800   15799   15797   15800   15799   15801   15801   15813   15814
   15801   15813   15815   15801   15803   15804   15801   15803   15809
   15801   15803   15805   15801   15799   15797   15803   15809   15812
   15803   15809   15811   15803   15809   15810   15803   15805   15808
   15803   15805   15807   15803   15805   15806   15803   15801   15802
   15803   15801   15813   15803   15801   15799   15805   15803   15804
   15805   15803   15809   15806   15805   15808   15806   15805   15807
   15807   15805   15808   15809   15803   15804   15810   15809   15812
   15810   15809   15811   15811   15809   15812   15813   15801   15802
   15815   15817   15818   15815   15817   15823   15815   15813   15814
   15816   15815   15813   15816   15815   15817   15817   15823   15824
   15817   15823   15825   15817   15819   15822   15817   15819   15821
   15817   15819   15820   15817   15815   15813   15819   15817   15818
   15819   15817   15823   15819   15817   15815   15820   15819   15822
   15820   15819   15821   15821   15819   15822   15823   15817   15818
   15825   15827   15828   15825   15827   15840   15825   15823   15824
   15826   15825   15823   15826   15825   15827   15827   15840   15841
   15827   15840   15842   15827   15829   15831   15827   15829   15830
   15827   15829   15832   15827   15825   15823   15829   15832   15834
   15829   15832   15833   15829   15832   15835   15829   15827   15828
   15829   15827   15840   15829   15827   15825   15830   15829   15831
   15832   15835   15836   15832   15829   15831   15832   15829   15830
   15833   15832   15834   15835   15836   15839   15835   15836   15838
   15835   15836   15837   15835   15832   15834   15835   15832   15833
   15837   15836   15839   15837   15836   15838   15838   15836   15839
   15840   15827   15828   15842   15844   15845   15842   15844   15856
   15842   15840   15841   15843   15842   15840   15843   15842   15844
   15844   15856   15857   15844   15856   15858   15844   15846   15847
   15844   15846   15852   15844   15846   15848   15844   15842   15840
   15846   15852   15855   15846   15852   15854   15846   15852   15853
   15846   15848   15851   15846   15848   15850   15846   15848   15849
   15846   15844   15845   15846   15844   15856   15846   15844   15842
   15848   15846   15847   15848   15846   15852   15849   15848   15851
   15849   15848   15850   15850   15848   15851   15852   15846   15847
   15853   15852   15855   15853   15852   15854   15854   15852   15855
   15856   15844   15845   15858   15860   15861   15858   15860   15880
   15858   15856   15857   15859   15858   15856   15859   15858   15860
   15860   15880   15881   15860   15880   15882   15860   15862   15864
   15860   15862   15863   15860   15862   15865   15860   15858   15856
   15862   15865   15866   15862   15865   15871   15862   15860   15861
   15862   15860   15880   15862   15860   15858   15863   15862   15864
   15865   15871   15870   15865   15871   15872   15865   15862   15864
   15865   15862   15863   15866   15868   15869   15866   15868   15870
   15867   15866   15865   15868   15870   15871   15868   15866   15865
   15868   15866   15867   15870   15876   15878   15870   15876   15877
   15870   15868   15869   15871   15872   15874   15871   15872   15873
   15871   15865   15866   15872   15871   15870   15873   15872   15874
   15874   15878   15876   15874   15878   15879   15875   15874   15872
   15876   15870   15871   15876   15870   15868   15877   15876   15878
   15878   15874   15872   15878   15874   15875   15879   15878   15876
   15880   15860   15861   15882   15884   15885   15882   15884   15897
   15882   15880   15881   15883   15882   15880   15883   15882   15884
   15884   15897   15898   15884   15897   15899   15884   15886   15888
   15884   15886   15887   15884   15886   15889   15884   15882   15880
   15886   15889   15891   15886   15889   15890   15886   15889   15892
   15886   15884   15885   15886   15884   15897   15886   15884   15882
   15887   15886   15888   15889   15892   15893   15889   15892   15894
   15889   15886   15888   15889   15886   15887   15890   15889   15891
   15892   15894   15896   15892   15894   15895   15892   15889   15891
   15892   15889   15890   15894   15892   15893   15895   15894   15896
   15897   15884   15885   15899   15901   15903   15899   15901   15902
   15899   15901   15904   15899   15897   15898   15900   15899   15897
   15900   15899   15901   15901   15904   15905   15901   15904   15906
   15901   15899   15897   15902   15901   15903   15904   15901   15903
   15904   15901   15902   15906   15908   15909   15906   15908   15923
   15906   15904   15905   15907   15906   15904   15907   15906   15908
   15908   15923   15924   15908   15923   15925   15908   15910   15912
   15908   15910   15911   15908   15910   15913   15908   15906   15904
   15910   15913   15914   15910   15913   15919   15910   15913   15915
   15910   15908   15909   15910   15908   15923   15910   15908   15906
   15911   15910   15912   15913   15919   15922   15913   15919   15921
   15913   15919   15920   15913   15915   15918   15913   15915   15917
   15913   15915   15916   15913   15910   15912   15913   15910   15911
   15915   15913   15914   15915   15913   15919   15916   15915   15918
   15916   15915   15917   15917   15915   15918   15919   15913   15914
   15920   15919   15922   15920   15919   15921   15921   15919   15922
   15923   15908   15909   15925   15927   15928   15925   15927   15935
   15925   15923   15924   15926   15925   15923   15926   15925   15927
   15927   15935   15936   15927   15935   15937   15927   15929   15931
   15927   15929   15930   15927   15929   15932   15927   15925   15923
   15929   15932   15933   15929   15932   15934   15929   15927   15928
   15929   15927   15935   15929   15927   15925   15930   15929   15931
   15932   15929   15931   15932   15929   15930   15934   15932   15933
   15935   15927   15928   15937   15939   15940   15937   15939   15951
   15937   15935   15936   15938   15937   15935   15938   15937   15939
   15939   15951   15952   15939   15951   15953   15939   15941   15942
   15939   15941   15947   15939   15941   15943   15939   15937   15935
   15941   15947   15950   15941   15947   15949   15941   15947   15948
   15941   15943   15946   15941   15943   15945   15941   15943   15944
   15941   15939   15940   15941   15939   15951   15941   15939   15937
   15943   15941   15942   15943   15941   15947   15944   15943   15946
   15944   15943   15945   15945   15943   15946   15947   15941   15942
   15948   15947   15950   15948   15947   15949   15949   15947   15950
   15951   15939   15940   15953   15955   15956   15953   15955   15967
   15953   15951   15952   15954   15953   15951   15954   15953   15955
   15955   15967   15968   15955   15967   15969   15955   15957   15958
   15955   15957   15963   15955   15957   15959   15955   15953   15951
   15957   15963   15966   15957   15963   15965   15957   15963   15964
   15957   15959   15962   15957   15959   15961   15957   15959   15960
   15957   15955   15956   15957   15955   15967   15957   15955   15953
   15959   15957   15958   15959   15957   15963   15960   15959   15962
   15960   15959   15961   15961   15959   15962   15963   15957   15958
   15964   15963   15966   15964   15963   15965   15965   15963   15966
   15967   15955   15956   15969   15971   15972   15969   15971   15991
   15969   15967   15968   15970   15969   15967   15970   15969   15971
   15971   15991   15992   15971   15991   15993   15971   15973   15975
   15971   15973   15974   15971   15973   15976   15971   15969   15967
   15973   15976   15978   15973   15976   15977   15973   15976   15979
   15973   15971   15972   15973   15971   15991   15973   15971   15969
   15974   15973   15975   15976   15979   15981   15976   15979   15980
   15976   15979   15982   15976   15973   15975   15976   15973   15974
   15977   15976   15978   15979   15982   15983   15979   15982   15984
   15979   15976   15978   15979   15976   15977   15980   15979   15981
   15982   15984   15985   15982   15984   15988   15982   15979   15981
   15982   15979   15980   15984   15988   15990   15984   15988   15989
   15984   15982   15983   15986   15985   15984   15986   15985   15987
   15987   15985   15984   15988   15984   15985   15989   15988   15990
   15991   15971   15972   15993   15995   15996   15993   15995   16005
   15993   15991   15992   15994   15993   15991   15994   15993   15995
   15995   16005   16006   15995   16005   16007   15995   15997   15998
   15995   15997   16001   15995   15997   15999   15995   15993   15991
   15997   16001   16004   15997   16001   16003   15997   16001   16002
   15997   15999   16000   15997   15995   15996   15997   15995   16005
   15997   15995   15993   15999   15997   15998   15999   15997   16001
   16001   15997   15998   16002   16001   16004   16002   16001   16003
   16003   16001   16004   16005   15995   15996   16007   16009   16010
   16007   16009   16016   16007   16005   16006   16008   16007   16005
   16008   16007   16009   16009   16016   16017   16009   16016   16018
   16009   16011   16013   16009   16011   16012   16009   16011   16014
   16009   16007   16005   16011   16014   16015   16011   16009   16010
   16011   16009   16016   16011   16009   16007   16012   16011   16013
   16014   16011   16013   16014   16011   16012   16016   16009   16010
   16018   16020   16021   16018   16020   16040   16018   16016   16017
   16019   16018   16016   16019   16018   16020   16020   16040   16041
   16020   16040   16042   16020   16022   16024   16020   16022   16023
   16020   16022   16025   16020   16018   16016   16022   16025   16027
   16022   16025   16026   16022   16025   16028   16022   16020   16021
   16022   16020   16040   16022   16020   16018   16023   16022   16024
   16025   16028   16030   16025   16028   16029   16025   16028   16031
   16025   16022   16024   16025   16022   16023   16026   16025   16027
   16028   16031   16032   16028   16031   16033   16028   16025   16027
   16028   16025   16026   16029   16028   16030   16031   16033   16034
   16031   16033   16037   16031   16028   16030   16031   16028   16029
   16033   16037   16039   16033   16037   16038   16033   16031   16032
   16035   16034   16033   16035   16034   16036   16036   16034   16033
   16037   16033   16034   16038   16037   16039   16040   16020   16021
   16042   16044   16045   16042   16044   16050   16042   16040   16041
   16043   16042   16040   16043   16042   16044   16044   16050   16051
   16044   16050   16052   16044   16046   16049   16044   16046   16048
   16044   16046   16047   16044   16042   16040   16046   16044   16045
   16046   16044   16050   16046   16044   16042   16047   16046   16049
   16047   16046   16048   16048   16046   16049   16050   16044   16045
   16052   16054   16055   16052   16054   16069   16052   16050   16051
   16053   16052   16050   16053   16052   16054   16054   16069   16070
   16054   16069   16071   16054   16056   16058   16054   16056   16057
   16054   16056   16059   16054   16052   16050   16056   16059   16060
   16056   16059   16065   16056   16059   16061   16056   16054   16055
   16056   16054   16069   16056   16054   16052   16057   16056   16058
   16059   16065   16068   16059   16065   16067   16059   16065   16066
   16059   16061   16064   16059   16061   16063   16059   16061   16062
   16059   16056   16058   16059   16056   16057   16061   16059   16060
   16061   16059   16065   16062   16061   16064   16062   16061   16063
   16063   16061   16064   16065   16059   16060   16066   16065   16068
   16066   16065   16067   16067   16065   16068   16069   16054   16055
   16071   16073   16074   16071   16073   16088   16071   16069   16070
   16072   16071   16069   16072   16071   16073   16073   16088   16089
   16073   16088   16090   16073   16075   16076   16073   16075   16077
   16073   16075   16081   16073   16071   16069   16075   16081   16083
   16075   16081   16082   16075   16081   16084   16075   16077   16080
   16075   16077   16079   16075   16077   16078   16075   16073   16074
   16075   16073   16088   16075   16073   16071   16077   16075   16076
   16078   16077   16080   16078   16077   16079   16079   16077   16080
   16081   16084   16087   16081   16084   16086   16081   16084   16085
   16081   16075   16076   16081   16075   16077   16082   16081   16083
   16084   16081   16083   16084   16081   16082   16085   16084   16087
   16085   16084   16086   16086   16084   16087   16088   16073   16074
   16090   16092   16094   16090   16092   16093   16090   16092   16095
   16090   16088   16089   16091   16090   16088   16091   16090   16092
   16092   16095   16096   16092   16095   16097   16092   16090   16088
   16093   16092   16094   16095   16092   16094   16095   16092   16093
   16097   16099   16100   16097   16099   16105   16097   16095   16096
   16098   16097   16095   16098   16097   16099   16099   16105   16106
   16099   16105   16107   16099   16101   16104   16099   16101   16103
   16099   16101   16102   16099   16097   16095   16101   16099   16100
   16101   16099   16105   16101   16099   16097   16102   16101   16104
   16102   16101   16103   16103   16101   16104   16105   16099   16100
   16107   16109   16110   16107   16109   16119   16107   16105   16106
   16108   16107   16105   16108   16107   16109   16109   16119   16120
   16109   16119   16121   16109   16111   16112   16109   16111   16115
   16109   16111   16113   16109   16107   16105   16111   16115   16118
   16111   16115   16117   16111   16115   16116   16111   16113   16114
   16111   16109   16110   16111   16109   16119   16111   16109   16107
   16113   16111   16112   16113   16111   16115   16115   16111   16112
   16116   16115   16118   16116   16115   16117   16117   16115   16118
   16119   16109   16110   16121   16123   16124   16121   16123   16133
   16121   16119   16120   16122   16121   16119   16122   16121   16123
   16123   16133   16134   16123   16133   16135   16123   16125   16127
   16123   16125   16126   16123   16125   16128   16123   16121   16119
   16125   16128   16129   16125   16128   16130   16125   16123   16124
   16125   16123   16133   16125   16123   16121   16126   16125   16127
   16128   16130   16132   16128   16130   16131   16128   16125   16127
   16128   16125   16126   16130   16128   16129   16131   16130   16132
   16133   16123   16124   16135   16139   16140   16135   16139   16141
   16135   16136   16138   16135   16136   16137   16135   16133   16134
   16136   16144   16146   16136   16144   16145   16136   16135   16133
   16137   16136   16138   16139   16147   16148   16139   16147   16149
   16139   16141   16143   16139   16141   16142   16139   16141   16144
   16139   16135   16133   16139   16135   16136   16141   16144   16146
   16141   16144   16145   16141   16144   16136   16141   16139   16140
   16142   16141   16143   16144   16141   16143   16144   16141   16142
   16144   16136   16138   16144   16136   16137   16144   16136   16135
   16145   16144   16146   16147   16139   16140   16147   16139   16141
   16147   16139   16135   16149   16151   16152   16149   16151   16157
   16149   16147   16148   16150   16149   16147   16150   16149   16151
   16151   16157   16158   16151   16157   16159   16151   16153   16156
   16151   16153   16155   16151   16153   16154   16151   16149   16147
   16153   16151   16152   16153   16151   16157   16153   16151   16149
   16154   16153   16156   16154   16153   16155   16155   16153   16156
   16157   16151   16152   16159   16161   16162   16159   16161   16169
   16159   16157   16158   16160   16159   16157   16160   16159   16161
   16161   16169   16170   16161   16169   16171   16161   16163   16165
   16161   16163   16164   16161   16163   16166   16161   16159   16157
   16163   16166   16167   16163   16166   16168   16163   16161   16162
   16163   16161   16169   16163   16161   16159   16164   16163   16165
   16166   16163   16165   16166   16163   16164   16168   16166   16167
   16169   16161   16162   16171   16173   16174   16171   16173   16179
   16171   16169   16170   16172   16171   16169   16172   16171   16173
   16173   16179   16180   16173   16179   16181   16173   16175   16178
   16173   16175   16177   16173   16175   16176   16173   16171   16169
   16175   16173   16174   16175   16173   16179   16175   16173   16171
   16176   16175   16178   16176   16175   16177   16177   16175   16178
   16179   16173   16174   16181   16185   16186   16181   16185   16187
   16181   16182   16184   16181   16182   16183   16181   16179   16180
   16182   16190   16192   16182   16190   16191   16182   16181   16179
   16183   16182   16184   16185   16193   16194   16185   16193   16195
   16185   16187   16189   16185   16187   16188   16185   16187   16190
   16185   16181   16179   16185   16181   16182   16187   16190   16192
   16187   16190   16191   16187   16190   16182   16187   16185   16186
   16188   16187   16189   16190   16187   16189   16190   16187   16188
   16190   16182   16184   16190   16182   16183   16190   16182   16181
   16191   16190   16192   16193   16185   16186   16193   16185   16187
   16193   16185   16181   16195   16199   16200   16195   16199   16201
   16195   16196   16198   16195   16196   16197   16195   16193   16194
   16196   16204   16206   16196   16204   16205   16196   16195   16193
   16197   16196   16198   16199   16207   16208   16199   16207   16209
   16199   16201   16203   16199   16201   16202   16199   16201   16204
   16199   16195   16193   16199   16195   16196   16201   16204   16206
   16201   16204   16205   16201   16204   16196   16201   16199   16200
   16202   16201   16203   16204   16201   16203   16204   16201   16202
   16204   16196   16198   16204   16196   16197   16204   16196   16195
   16205   16204   16206   16207   16199   16200   16207   16199   16201
   16207   16199   16195   16209   16211   16213   16209   16211   16212
   16209   16211   16214   16209   16207   16208   16210   16209   16207
   16210   16209   16211   16211   16214   16215   16211   16214   16216
   16211   16209   16207   16212   16211   16213   16214   16211   16213
   16214   16211   16212   16216   16218   16219   16216   16218   16228
   16216   16214   16215   16217   16216   16214   16217   16216   16218
   16218   16228   16229   16218   16228   16230   16218   16220   16221
   16218   16220   16224   16218   16220   16222   16218   16216   16214
   16220   16224   16227   16220   16224   16226   16220   16224   16225
   16220   16222   16223   16220   16218   16219   16220   16218   16228
   16220   16218   16216   16222   16220   16221   16222   16220   16224
   16224   16220   16221   16225   16224   16227   16225   16224   16226
   16226   16224   16227   16228   16218   16219   16230   16232   16233
   16230   16232   16247   16230   16228   16229   16231   16230   16228
   16231   16230   16232   16232   16247   16248   16232   16247   16249
   16232   16234   16235   16232   16234   16236   16232   16234   16240
   16232   16230   16228   16234   16240   16242   16234   16240   16241
   16234   16240   16243   16234   16236   16239   16234   16236   16238
   16234   16236   16237   16234   16232   16233   16234   16232   16247
   16234   16232   16230   16236   16234   16235   16237   16236   16239
   16237   16236   16238   16238   16236   16239   16240   16243   16246
   16240   16243   16245   16240   16243   16244   16240   16234   16235
   16240   16234   16236   16241   16240   16242   16243   16240   16242
   16243   16240   16241   16244   16243   16246   16244   16243   16245
   16245   16243   16246   16247   16232   16233   16249   16251   16252
   16249   16251   16271   16249   16247   16248   16250   16249   16247
   16250   16249   16251   16251   16271   16272   16251   16271   16273
   16251   16253   16255   16251   16253   16254   16251   16253   16256
   16251   16249   16247   16253   16256   16258   16253   16256   16257
   16253   16256   16259   16253   16251   16252   16253   16251   16271
   16253   16251   16249   16254   16253   16255   16256   16259   16261
   16256   16259   16260   16256   16259   16262   16256   16253   16255
   16256   16253   16254   16257   16256   16258   16259   16262   16263
   16259   16262   16264   16259   16256   16258   16259   16256   16257
   16260   16259   16261   16262   16264   16265   16262   16264   16268
   16262   16259   16261   16262   16259   16260   16264   16268   16270
   16264   16268   16269   16264   16262   16263   16266   16265   16264
   16266   16265   16267   16267   16265   16264   16268   16264   16265
   16269   16268   16270   16271   16251   16252   16273   16275   16277
   16273   16275   16276   16273   16275   16278   16273   16271   16272
   16274   16273   16271   16274   16273   16275   16275   16278   16279
   16275   16278   16280   16275   16273   16271   16276   16275   16277
   16278   16275   16277   16278   16275   16276   16280   16282   16283
   16280   16282   16290   16280   16278   16279   16281   16280   16278
   16281   16280   16282   16282   16290   16291   16282   16290   16292
   16282   16284   16286   16282   16284   16285   16282   16284   16287
   16282   16280   16278   16284   16287   16288   16284   16287   16289
   16284   16282   16283   16284   16282   16290   16284   16282   16280
   16285   16284   16286   16287   16284   16286   16287   16284   16285
   16289   16287   16288   16290   16282   16283   16292   16294   16295
   16292   16294   16310   16292   16290   16291   16293   16292   16290
   16293   16292   16294   16294   16310   16311   16294   16310   16312
   16294   16296   16298   16294   16296   16297   16294   16296   16299
   16294   16292   16290   16296   16299   16300   16296   16299   16306
   16296   16294   16295   16296   16294   16310   16296   16294   16292
   16297   16296   16298   16299   16306   16308   16299   16306   16307
   16299   16296   16298   16299   16296   16297   16300   16302   16304
   16300   16302   16303   16301   16300   16299   16302   16304   16305
   16302   16300   16299   16302   16300   16301   16303   16302   16304
   16304   16308   16309   16304   16308   16306   16306   16308   16309
   16306   16299   16300   16307   16306   16308   16308   16304   16305
   16308   16304   16302   16310   16294   16295   16312   16314   16315
   16312   16314   16321   16312   16310   16311   16313   16312   16310
   16313   16312   16314   16314   16321   16322   16314   16321   16323
   16314   16316   16318   16314   16316   16317   16314   16316   16319
   16314   16312   16310   16316   16319   16320   16316   16314   16315
   16316   16314   16321   16316   16314   16312   16317   16316   16318
   16319   16316   16318   16319   16316   16317   16321   16314   16315
   16323   16325   16326   16323   16325   16340   16323   16321   16322
   16324   16323   16321   16324   16323   16325   16325   16340   16341
   16325   16340   16342   16325   16327   16328   16325   16327   16329
   16325   16327   16333   16325   16323   16321   16327   16333   16335
   16327   16333   16334   16327   16333   16336   16327   16329   16332
   16327   16329   16331   16327   16329   16330   16327   16325   16326
   16327   16325   16340   16327   16325   16323   16329   16327   16328
   16330   16329   16332   16330   16329   16331   16331   16329   16332
   16333   16336   16339   16333   16336   16338   16333   16336   16337
   16333   16327   16328   16333   16327   16329   16334   16333   16335
   16336   16333   16335   16336   16333   16334   16337   16336   16339
   16337   16336   16338   16338   16336   16339   16340   16325   16326
   16342   16344   16345   16342   16344   16355   16342   16340   16341
   16343   16342   16340   16343   16342   16344   16344   16355   16356
   16344   16355   16357   16344   16346   16348   16344   16346   16347
   16344   16346   16349   16344   16342   16340   16346   16349   16351
   16346   16349   16350   16346   16349   16352   16346   16344   16345
   16346   16344   16355   16346   16344   16342   16347   16346   16348
   16349   16352   16353   16349   16352   16354   16349   16346   16348
   16349   16346   16347   16350   16349   16351   16352   16349   16351
   16352   16349   16350   16354   16352   16353   16355   16344   16345
   16357   16359   16360   16357   16359   16371   16357   16355   16356
   16358   16357   16355   16358   16357   16359   16359   16371   16372
   16359   16371   16373   16359   16361   16362   16359   16361   16367
   16359   16361   16363   16359   16357   16355   16361   16367   16370
   16361   16367   16369   16361   16367   16368   16361   16363   16366
   16361   16363   16365   16361   16363   16364   16361   16359   16360
   16361   16359   16371   16361   16359   16357   16363   16361   16362
   16363   16361   16367   16364   16363   16366   16364   16363   16365
   16365   16363   16366   16367   16361   16362   16368   16367   16370
   16368   16367   16369   16369   16367   16370   16371   16359   16360
   16373   16375   16377   16373   16375   16376   16373   16375   16378
   16373   16371   16372   16374   16373   16371   16374   16373   16375
   16375   16378   16379   16375   16378   16380   16375   16373   16371
   16376   16375   16377   16378   16375   16377   16378   16375   16376
   16380   16382   16383   16380   16382   16400   16380   16378   16379
   16381   16380   16378   16381   16380   16382   16382   16400   16401
   16382   16400   16402   16382   16384   16386   16382   16384   16385
   16382   16384   16387   16382   16380   16378   16384   16387   16389
   16384   16387   16388   16384   16387   16390   16384   16382   16383
   16384   16382   16400   16384   16382   16380   16385   16384   16386
   16387   16390   16392   16387   16390   16391   16387   16390   16393
   16387   16384   16386   16387   16384   16385   16388   16387   16389
   16390   16393   16395   16390   16393   16394   16390   16393   16396
   16390   16387   16389   16390   16387   16388   16391   16390   16392
   16393   16396   16399   16393   16396   16398   16393   16396   16397
   16393   16390   16392   16393   16390   16391   16394   16393   16395
   16396   16393   16395   16396   16393   16394   16397   16396   16399
   16397   16396   16398   16398   16396   16399   16400   16382   16383
   16402   16404   16405   16402   16404   16414   16402   16400   16401
   16403   16402   16400   16403   16402   16404   16404   16414   16415
   16404   16414   16416   16404   16406   16408   16404   16406   16407
   16404   16406   16409   16404   16402   16400   16406   16409   16410
   16406   16409   16411   16406   16404   16405   16406   16404   16414
   16406   16404   16402   16407   16406   16408   16409   16411   16413
   16409   16411   16412   16409   16406   16408   16409   16406   16407
   16411   16409   16410   16412   16411   16413   16414   16404   16405
   16416   16418   16419   16416   16418   16433   16416   16414   16415
   16417   16416   16414   16417   16416   16418   16418   16433   16434
   16418   16433   16435   16418   16420   16422   16418   16420   16421
   16418   16420   16423   16418   16416   16414   16420   16423   16424
   16420   16423   16429   16420   16423   16425   16420   16418   16419
   16420   16418   16433   16420   16418   16416   16421   16420   16422
   16423   16429   16432   16423   16429   16431   16423   16429   16430
   16423   16425   16428   16423   16425   16427   16423   16425   16426
   16423   16420   16422   16423   16420   16421   16425   16423   16424
   16425   16423   16429   16426   16425   16428   16426   16425   16427
   16427   16425   16428   16429   16423   16424   16430   16429   16432
   16430   16429   16431   16431   16429   16432   16433   16418   16419
   16435   16437   16438   16435   16437   16452   16435   16433   16434
   16436   16435   16433   16436   16435   16437   16437   16452   16453
   16437   16452   16454   16437   16439   16440   16437   16439   16441
   16437   16439   16445   16437   16435   16433   16439   16445   16447
   16439   16445   16446   16439   16445   16448   16439   16441   16444
   16439   16441   16443   16439   16441   16442   16439   16437   16438
   16439   16437   16452   16439   16437   16435   16441   16439   16440
   16442   16441   16444   16442   16441   16443   16443   16441   16444
   16445   16448   16451   16445   16448   16450   16445   16448   16449
   16445   16439   16440   16445   16439   16441   16446   16445   16447
   16448   16445   16447   16448   16445   16446   16449   16448   16451
   16449   16448   16450   16450   16448   16451   16452   16437   16438
   16454   16456   16457   16454   16456   16469   16454   16452   16453
   16455   16454   16452   16455   16454   16456   16456   16469   16470
   16456   16469   16471   16456   16458   16460   16456   16458   16459
   16456   16458   16463   16456   16454   16452   16458   16463   16467
   16458   16463   16461   16458   16456   16457   16458   16456   16469
   16458   16456   16454   16459   16458   16460   16461   16464   16466
   16461   16464   16465   16461   16463   16467   16463   16461   16462
   16463   16461   16464   16463   16458   16460   16463   16458   16459
   16464   16461   16462   16465   16464   16466   16466   16467   16463
   16466   16467   16468   16467   16466   16464   16468   16467   16463
   16469   16456   16457   16471   16473   16475   16471   16473   16474
   16471   16473   16476   16471   16469   16470   16472   16471   16469
   16472   16471   16473   16473   16476   16477   16473   16476   16478
   16473   16471   16469   16474   16473   16475   16476   16473   16475
   16476   16473   16474   16478   16480   16481   16478   16480   16487
   16478   16476   16477   16479   16478   16476   16479   16478   16480
   16480   16487   16488   16480   16487   16489   16480   16482   16484
   16480   16482   16483   16480   16482   16485   16480   16478   16476
   16482   16485   16486   16482   16480   16481   16482   16480   16487
   16482   16480   16478   16483   16482   16484   16485   16482   16484
   16485   16482   16483   16487   16480   16481   16489   16491   16492
   16489   16491   16499   16489   16487   16488   16490   16489   16487
   16490   16489   16491   16491   16499   16500   16491   16499   16501
   16491   16493   16495   16491   16493   16494   16491   16493   16496
   16491   16489   16487   16493   16496   16497   16493   16496   16498
   16493   16491   16492   16493   16491   16499   16493   16491   16489
   16494   16493   16495   16496   16493   16495   16496   16493   16494
   16498   16496   16497   16499   16491   16492   16501   16503   16504
   16501   16503   16510   16501   16499   16500   16502   16501   16499
   16502   16501   16503   16503   16510   16511   16503   16510   16512
   16503   16505   16507   16503   16505   16506   16503   16505   16508
   16503   16501   16499   16505   16508   16509   16505   16503   16504
   16505   16503   16510   16505   16503   16501   16506   16505   16507
   16508   16505   16507   16508   16505   16506   16510   16503   16504
   16512   16514   16515   16512   16514   16526   16512   16510   16511
   16513   16512   16510   16513   16512   16514   16514   16526   16527
   16514   16526   16528   16514   16516   16517   16514   16516   16522
   16514   16516   16518   16514   16512   16510   16516   16522   16525
   16516   16522   16524   16516   16522   16523   16516   16518   16521
   16516   16518   16520   16516   16518   16519   16516   16514   16515
   16516   16514   16526   16516   16514   16512   16518   16516   16517
   16518   16516   16522   16519   16518   16521   16519   16518   16520
   16520   16518   16521   16522   16516   16517   16523   16522   16525
   16523   16522   16524   16524   16522   16525   16526   16514   16515
   16528   16530   16531   16528   16530   16541   16528   16526   16527
   16529   16528   16526   16529   16528   16530   16530   16541   16542
   16530   16541   16543   16530   16532   16534   16530   16532   16533
   16530   16532   16535   16530   16528   16526   16532   16535   16537
   16532   16535   16536   16532   16535   16538   16532   16530   16531
   16532   16530   16541   16532   16530   16528   16533   16532   16534
   16535   16538   16539   16535   16538   16540   16535   16532   16534
   16535   16532   16533   16536   16535   16537   16538   16535   16537
   16538   16535   16536   16540   16538   16539   16541   16530   16531
   16543   16545   16546   16543   16545   16552   16543   16541   16542
   16544   16543   16541   16544   16543   16545   16545   16552   16553
   16545   16552   16554   16545   16547   16549   16545   16547   16548
   16545   16547   16550   16545   16543   16541   16547   16550   16551
   16547   16545   16546   16547   16545   16552   16547   16545   16543
   16548   16547   16549   16550   16547   16549   16550   16547   16548
   16552   16545   16546   16554   16556   16557   16554   16556   16562
   16554   16552   16553   16555   16554   16552   16555   16554   16556
   16556   16562   16563   16556   16562   16564   16556   16558   16561
   16556   16558   16560   16556   16558   16559   16556   16554   16552
   16558   16556   16557   16558   16556   16562   16558   16556   16554
   16559   16558   16561   16559   16558   16560   16560   16558   16561
   16562   16556   16557   16564   16566   16567   16564   16566   16586
   16564   16562   16563   16565   16564   16562   16565   16564   16566
   16566   16586   16587   16566   16586   16588   16566   16568   16570
   16566   16568   16569   16566   16568   16571   16566   16564   16562
   16568   16571   16573   16568   16571   16572   16568   16571   16574
   16568   16566   16567   16568   16566   16586   16568   16566   16564
   16569   16568   16570   16571   16574   16576   16571   16574   16575
   16571   16574   16577   16571   16568   16570   16571   16568   16569
   16572   16571   16573   16574   16577   16578   16574   16577   16579
   16574   16571   16573   16574   16571   16572   16575   16574   16576
   16577   16579   16580   16577   16579   16583   16577   16574   16576
   16577   16574   16575   16579   16583   16585   16579   16583   16584
   16579   16577   16578   16581   16580   16579   16581   16580   16582
   16582   16580   16579   16583   16579   16580   16584   16583   16585
   16586   16566   16567   16588   16590   16591   16588   16590   16610
   16588   16586   16587   16589   16588   16586   16589   16588   16590
   16590   16610   16611   16590   16610   16612   16590   16592   16594
   16590   16592   16593   16590   16592   16595   16590   16588   16586
   16592   16595   16597   16592   16595   16596   16592   16595   16598
   16592   16590   16591   16592   16590   16610   16592   16590   16588
   16593   16592   16594   16595   16598   16600   16595   16598   16599
   16595   16598   16601   16595   16592   16594   16595   16592   16593
   16596   16595   16597   16598   16601   16602   16598   16601   16603
   16598   16595   16597   16598   16595   16596   16599   16598   16600
   16601   16603   16604   16601   16603   16607   16601   16598   16600
   16601   16598   16599   16603   16607   16609   16603   16607   16608
   16603   16601   16602   16605   16604   16603   16605   16604   16606
   16606   16604   16603   16607   16603   16604   16608   16607   16609
   16610   16590   16591   16612   16614   16615   16612   16614   16625
   16612   16610   16611   16613   16612   16610   16613   16612   16614
   16614   16625   16626   16614   16625   16627   16614   16616   16618
   16614   16616   16617   16614   16616   16619   16614   16612   16610
   16616   16619   16621   16616   16619   16620   16616   16619   16622
   16616   16614   16615   16616   16614   16625   16616   16614   16612
   16617   16616   16618   16619   16622   16623   16619   16622   16624
   16619   16616   16618   16619   16616   16617   16620   16619   16621
   16622   16619   16621   16622   16619   16620   16624   16622   16623
   16625   16614   16615   16627   16629   16630   16627   16629   16644
   16627   16625   16626   16628   16627   16625   16628   16627   16629
   16629   16644   16645   16629   16644   16646   16629   16631   16632
   16629   16631   16633   16629   16631   16637   16629   16627   16625
   16631   16637   16639   16631   16637   16638   16631   16637   16640
   16631   16633   16636   16631   16633   16635   16631   16633   16634
   16631   16629   16630   16631   16629   16644   16631   16629   16627
   16633   16631   16632   16634   16633   16636   16634   16633   16635
   16635   16633   16636   16637   16640   16643   16637   16640   16642
   16637   16640   16641   16637   16631   16632   16637   16631   16633
   16638   16637   16639   16640   16637   16639   16640   16637   16638
   16641   16640   16643   16641   16640   16642   16642   16640   16643
   16644   16629   16630   16646   16648   16649   16646   16648   16654
   16646   16644   16645   16647   16646   16644   16647   16646   16648
   16648   16654   16655   16648   16654   16656   16648   16650   16653
   16648   16650   16652   16648   16650   16651   16648   16646   16644
   16650   16648   16649   16650   16648   16654   16650   16648   16646
   16651   16650   16653   16651   16650   16652   16652   16650   16653
   16654   16648   16649   16656   16658   16659   16656   16658   16673
   16656   16654   16655   16657   16656   16654   16657   16656   16658
   16658   16673   16674   16658   16673   16675   16658   16660   16662
   16658   16660   16661   16658   16660   16663   16658   16656   16654
   16660   16663   16664   16660   16663   16669   16660   16663   16665
   16660   16658   16659   16660   16658   16673   16660   16658   16656
   16661   16660   16662   16663   16669   16672   16663   16669   16671
   16663   16669   16670   16663   16665   16668   16663   16665   16667
   16663   16665   16666   16663   16660   16662   16663   16660   16661
   16665   16663   16664   16665   16663   16669   16666   16665   16668
   16666   16665   16667   16667   16665   16668   16669   16663   16664
   16670   16669   16672   16670   16669   16671   16671   16669   16672
   16673   16658   16659   16675   16677   16678   16675   16677   16697
   16675   16673   16674   16676   16675   16673   16676   16675   16677
   16677   16697   16698   16677   16697   16699   16677   16679   16681
   16677   16679   16680   16677   16679   16682   16677   16675   16673
   16679   16682   16683   16679   16682   16688   16679   16677   16678
   16679   16677   16697   16679   16677   16675   16680   16679   16681
   16682   16688   16687   16682   16688   16689   16682   16679   16681
   16682   16679   16680   16683   16685   16686   16683   16685   16687
   16684   16683   16682   16685   16687   16688   16685   16683   16682
   16685   16683   16684   16687   16693   16695   16687   16693   16694
   16687   16685   16686   16688   16689   16691   16688   16689   16690
   16688   16682   16683   16689   16688   16687   16690   16689   16691
   16691   16695   16693   16691   16695   16696   16692   16691   16689
   16693   16687   16688   16693   16687   16685   16694   16693   16695
   16695   16691   16689   16695   16691   16692   16696   16695   16693
   16697   16677   16678   16699   16701   16702   16699   16701   16717
   16699   16697   16698   16700   16699   16697   16700   16699   16701
   16701   16717   16718   16701   16717   16719   16701   16703   16705
   16701   16703   16704   16701   16703   16706   16701   16699   16697
   16703   16706   16707   16703   16706   16713   16703   16701   16702
   16703   16701   16717   16703   16701   16699   16704   16703   16705
   16706   16713   16715   16706   16713   16714   16706   16703   16705
   16706   16703   16704   16707   16709   16711   16707   16709   16710
   16708   16707   16706   16709   16711   16712   16709   16707   16706
   16709   16707   16708   16710   16709   16711   16711   16715   16716
   16711   16715   16713   16713   16715   16716   16713   16706   16707
   16714   16713   16715   16715   16711   16712   16715   16711   16709
   16717   16701   16702   16719   16721   16722   16719   16721   16741
   16719   16717   16718   16720   16719   16717   16720   16719   16721
   16721   16741   16742   16721   16741   16743   16721   16723   16725
   16721   16723   16724   16721   16723   16726   16721   16719   16717
   16723   16726   16728   16723   16726   16727   16723   16726   16729
   16723   16721   16722   16723   16721   16741   16723   16721   16719
   16724   16723   16725   16726   16729   16731   16726   16729   16730
   16726   16729   16732   16726   16723   16725   16726   16723   16724
   16727   16726   16728   16729   16732   16733   16729   16732   16734
   16729   16726   16728   16729   16726   16727   16730   16729   16731
   16732   16734   16735   16732   16734   16738   16732   16729   16731
   16732   16729   16730   16734   16738   16740   16734   16738   16739
   16734   16732   16733   16736   16735   16734   16736   16735   16737
   16737   16735   16734   16738   16734   16735   16739   16738   16740
   16741   16721   16722   16743   16745   16746   16743   16745   16751
   16743   16741   16742   16744   16743   16741   16744   16743   16745
   16745   16751   16752   16745   16751   16753   16745   16747   16750
   16745   16747   16749   16745   16747   16748   16745   16743   16741
   16747   16745   16746   16747   16745   16751   16747   16745   16743
   16748   16747   16750   16748   16747   16749   16749   16747   16750
   16751   16745   16746   16753   16755   16756   16753   16755   16763
   16753   16751   16752   16754   16753   16751   16754   16753   16755
   16755   16763   16764   16755   16763   16765   16755   16757   16759
   16755   16757   16758   16755   16757   16760   16755   16753   16751
   16757   16760   16761   16757   16760   16762   16757   16755   16756
   16757   16755   16763   16757   16755   16753   16758   16757   16759
   16760   16757   16759   16760   16757   16758   16762   16760   16761
   16763   16755   16756   16765   16767   16768   16765   16767   16778
   16765   16763   16764   16766   16765   16763   16766   16765   16767
   16767   16778   16779   16767   16778   16780   16767   16769   16771
   16767   16769   16770   16767   16769   16772   16767   16765   16763
   16769   16772   16774   16769   16772   16773   16769   16772   16775
   16769   16767   16768   16769   16767   16778   16769   16767   16765
   16770   16769   16771   16772   16775   16776   16772   16775   16777
   16772   16769   16771   16772   16769   16770   16773   16772   16774
   16775   16772   16774   16775   16772   16773   16777   16775   16776
   16778   16767   16768   16780   16782   16783   16780   16782   16797
   16780   16778   16779   16781   16780   16778   16781   16780   16782
   16782   16797   16798   16782   16797   16799   16782   16784   16786
   16782   16784   16785   16782   16784   16787   16782   16780   16778
   16784   16787   16788   16784   16787   16793   16784   16787   16789
   16784   16782   16783   16784   16782   16797   16784   16782   16780
   16785   16784   16786   16787   16793   16796   16787   16793   16795
   16787   16793   16794   16787   16789   16792   16787   16789   16791
   16787   16789   16790   16787   16784   16786   16787   16784   16785
   16789   16787   16788   16789   16787   16793   16790   16789   16792
   16790   16789   16791   16791   16789   16792   16793   16787   16788
   16794   16793   16796   16794   16793   16795   16795   16793   16796
   16797   16782   16783   16799   16801   16802   16799   16801   16816
   16799   16797   16798   16800   16799   16797   16800   16799   16801
   16801   16816   16817   16801   16816   16818   16801   16803   16805
   16801   16803   16804   16801   16803   16806   16801   16799   16797
   16803   16806   16807   16803   16806   16812   16803   16806   16808
   16803   16801   16802   16803   16801   16816   16803   16801   16799
   16804   16803   16805   16806   16812   16815   16806   16812   16814
   16806   16812   16813   16806   16808   16811   16806   16808   16810
   16806   16808   16809   16806   16803   16805   16806   16803   16804
   16808   16806   16807   16808   16806   16812   16809   16808   16811
   16809   16808   16810   16810   16808   16811   16812   16806   16807
   16813   16812   16815   16813   16812   16814   16814   16812   16815
   16816   16801   16802   16818   16820   16821   16818   16820   16827
   16818   16816   16817   16819   16818   16816   16819   16818   16820
   16820   16827   16828   16820   16827   16829   16820   16822   16824
   16820   16822   16823   16820   16822   16825   16820   16818   16816
   16822   16825   16826   16822   16820   16821   16822   16820   16827
   16822   16820   16818   16823   16822   16824   16825   16822   16824
   16825   16822   16823   16827   16820   16821   16829   16831   16832
   16829   16831   16851   16829   16827   16828   16830   16829   16827
   16830   16829   16831   16831   16851   16852   16831   16851   16853
   16831   16833   16835   16831   16833   16834   16831   16833   16836
   16831   16829   16827   16833   16836   16837   16833   16836   16842
   16833   16831   16832   16833   16831   16851   16833   16831   16829
   16834   16833   16835   16836   16842   16841   16836   16842   16843
   16836   16833   16835   16836   16833   16834   16837   16839   16840
   16837   16839   16841   16838   16837   16836   16839   16841   16842
   16839   16837   16836   16839   16837   16838   16841   16847   16849
   16841   16847   16848   16841   16839   16840   16842   16843   16845
   16842   16843   16844   16842   16836   16837   16843   16842   16841
   16844   16843   16845   16845   16849   16847   16845   16849   16850
   16846   16845   16843   16847   16841   16842   16847   16841   16839
   16848   16847   16849   16849   16845   16843   16849   16845   16846
   16850   16849   16847   16851   16831   16832   16853   16855   16856
   16853   16855   16866   16853   16851   16852   16854   16853   16851
   16854   16853   16855   16855   16866   16867   16855   16866   16868
   16855   16857   16859   16855   16857   16858   16855   16857   16860
   16855   16853   16851   16857   16860   16862   16857   16860   16861
   16857   16860   16863   16857   16855   16856   16857   16855   16866
   16857   16855   16853   16858   16857   16859   16860   16863   16864
   16860   16863   16865   16860   16857   16859   16860   16857   16858
   16861   16860   16862   16863   16860   16862   16863   16860   16861
   16865   16863   16864   16866   16855   16856   16868   16870   16871
   16868   16870   16878   16868   16866   16867   16869   16868   16866
   16869   16868   16870   16870   16878   16879   16870   16878   16880
   16870   16872   16874   16870   16872   16873   16870   16872   16875
   16870   16868   16866   16872   16875   16876   16872   16875   16877
   16872   16870   16871   16872   16870   16878   16872   16870   16868
   16873   16872   16874   16875   16872   16874   16875   16872   16873
   16877   16875   16876   16878   16870   16871   16880   16882   16883
   16880   16882   16889   16880   16878   16879   16881   16880   16878
   16881   16880   16882   16882   16889   16890   16882   16889   16891
   16882   16884   16886   16882   16884   16885   16882   16884   16887
   16882   16880   16878   16884   16887   16888   16884   16882   16883
   16884   16882   16889   16884   16882   16880   16885   16884   16886
   16887   16884   16886   16887   16884   16885   16889   16882   16883
   16891   16893   16894   16891   16893   16899   16891   16889   16890
   16892   16891   16889   16892   16891   16893   16893   16899   16900
   16893   16899   16901   16893   16895   16898   16893   16895   16897
   16893   16895   16896   16893   16891   16889   16895   16893   16894
   16895   16893   16899   16895   16893   16891   16896   16895   16898
   16896   16895   16897   16897   16895   16898   16899   16893   16894
   16901   16903   16905   16901   16903   16904   16901   16903   16906
   16901   16899   16900   16902   16901   16899   16902   16901   16903
   16903   16906   16907   16903   16906   16908   16903   16901   16899
   16904   16903   16905   16906   16903   16905   16906   16903   16904
   16908   16910   16911   16908   16910   16923   16908   16906   16907
   16909   16908   16906   16909   16908   16910   16910   16923   16924
   16910   16923   16925   16910   16912   16914   16910   16912   16913
   16910   16912   16917   16910   16908   16906   16912   16917   16921
   16912   16917   16915   16912   16910   16911   16912   16910   16923
   16912   16910   16908   16913   16912   16914   16915   16918   16920
   16915   16918   16919   16915   16917   16921   16917   16915   16916
   16917   16915   16918   16917   16912   16914   16917   16912   16913
   16918   16915   16916   16919   16918   16920   16920   16921   16917
   16920   16921   16922   16921   16920   16918   16922   16921   16917
   16923   16910   16911   16925   16927   16928   16925   16927   16947
   16925   16923   16924   16926   16925   16923   16926   16925   16927
   16927   16947   16948   16927   16947   16949   16927   16929   16931
   16927   16929   16930   16927   16929   16932   16927   16925   16923
   16929   16932   16933   16929   16932   16938   16929   16927   16928
   16929   16927   16947   16929   16927   16925   16930   16929   16931
   16932   16938   16937   16932   16938   16939   16932   16929   16931
   16932   16929   16930   16933   16935   16936   16933   16935   16937
   16934   16933   16932   16935   16937   16938   16935   16933   16932
   16935   16933   16934   16937   16943   16945   16937   16943   16944
   16937   16935   16936   16938   16939   16941   16938   16939   16940
   16938   16932   16933   16939   16938   16937   16940   16939   16941
   16941   16945   16943   16941   16945   16946   16942   16941   16939
   16943   16937   16938   16943   16937   16935   16944   16943   16945
   16945   16941   16939   16945   16941   16942   16946   16945   16943
   16947   16927   16928   16949   16951   16952   16949   16951   16966
   16949   16947   16948   16950   16949   16947   16950   16949   16951
   16951   16966   16967   16951   16966   16968   16951   16953   16955
   16951   16953   16954   16951   16953   16956   16951   16949   16947
   16953   16956   16957   16953   16956   16962   16953   16956   16958
   16953   16951   16952   16953   16951   16966   16953   16951   16949
   16954   16953   16955   16956   16962   16965   16956   16962   16964
   16956   16962   16963   16956   16958   16961   16956   16958   16960
   16956   16958   16959   16956   16953   16955   16956   16953   16954
   16958   16956   16957   16958   16956   16962   16959   16958   16961
   16959   16958   16960   16960   16958   16961   16962   16956   16957
   16963   16962   16965   16963   16962   16964   16964   16962   16965
   16966   16951   16952   16968   16970   16971   16968   16970   16987
   16968   16966   16967   16969   16968   16966   16969   16968   16970
   16970   16987   16988   16970   16987   16989   16970   16972   16974
   16970   16972   16973   16970   16972   16975   16970   16968   16966
   16972   16975   16976   16972   16975   16983   16972   16970   16971
   16972   16970   16987   16972   16970   16968   16973   16972   16974
   16975   16983   16985   16975   16983   16984   16975   16972   16974
   16975   16972   16973   16976   16978   16980   16976   16978   16979
   16977   16976   16975   16978   16976   16975   16978   16976   16977
   16979   16978   16980   16980   16985   16983   16980   16985   16986
   16980   16981   16982   16981   16980   16978   16983   16975   16976
   16984   16983   16985   16985   16980   16978   16985   16980   16981
   16986   16985   16983   16987   16970   16971   16989   16991   16992
   16989   16991   17002   16989   16987   16988   16990   16989   16987
   16990   16989   16991   16991   16993   16995   16991   16993   16994
   16991   16993   16996   16991   16989   16987   16993   16996   16998
   16993   16996   16997   16993   16996   16999   16993   16991   16992
   16993   16991   17002   16993   16991   16989   16994   16993   16995
   16996   16999   17000   16996   16999   17001   16996   16993   16995
   16996   16993   16994   16997   16996   16998   16999   16996   16998
   16999   16996   16997   17001   16999   17000   17002   16991   16992
   17003   17002   16991   17004   17002   16991   17004   17002   17003
   17005   17009   17010   17005   17009   17019   17006   17005   17009
   17006   17005   17008   17006   17005   17007   17007   17005   17009
   17007   17005   17008   17008   17005   17009   17009   17019   17020
   17009   17019   17021   17009   17011   17012   17009   17011   17015
   17009   17011   17013   17011   17015   17018   17011   17015   17017
   17011   17015   17016   17011   17013   17014   17011   17009   17010
   17011   17009   17019   17011   17009   17005   17013   17011   17012
   17013   17011   17015   17015   17011   17012   17016   17015   17018
   17016   17015   17017   17017   17015   17018   17019   17009   17010
   17021   17023   17025   17021   17023   17024   17021   17023   17026
   17021   17019   17020   17022   17021   17019   17022   17021   17023
   17023   17026   17027   17023   17026   17028   17023   17021   17019
   17024   17023   17025   17026   17023   17025   17026   17023   17024
   17028   17030   17031   17028   17030   17036   17028   17026   17027
   17029   17028   17026   17029   17028   17030   17030   17036   17037
   17030   17036   17038   17030   17032   17035   17030   17032   17034
   17030   17032   17033   17030   17028   17026   17032   17030   17031
   17032   17030   17036   17032   17030   17028   17033   17032   17035
   17033   17032   17034   17034   17032   17035   17036   17030   17031
   17038   17040   17041   17038   17040   17053   17038   17036   17037
   17039   17038   17036   17039   17038   17040   17040   17053   17054
   17040   17053   17055   17040   17042   17044   17040   17042   17043
   17040   17042   17047   17040   17038   17036   17042   17047   17051
   17042   17047   17045   17042   17040   17041   17042   17040   17053
   17042   17040   17038   17043   17042   17044   17045   17048   17050
   17045   17048   17049   17045   17047   17051   17047   17045   17046
   17047   17045   17048   17047   17042   17044   17047   17042   17043
   17048   17045   17046   17049   17048   17050   17050   17051   17047
   17050   17051   17052   17051   17050   17048   17052   17051   17047
   17053   17040   17041   17055   17057   17058   17055   17057   17068
   17055   17053   17054   17056   17055   17053   17056   17055   17057
   17057   17068   17069   17057   17068   17070   17057   17059   17061
   17057   17059   17060   17057   17059   17062   17057   17055   17053
   17059   17062   17064   17059   17062   17063   17059   17062   17065
   17059   17057   17058   17059   17057   17068   17059   17057   17055
   17060   17059   17061   17062   17065   17066   17062   17065   17067
   17062   17059   17061   17062   17059   17060   17063   17062   17064
   17065   17062   17064   17065   17062   17063   17067   17065   17066
   17068   17057   17058   17070   17072   17073   17070   17072   17092
   17070   17068   17069   17071   17070   17068   17071   17070   17072
   17072   17092   17093   17072   17092   17094   17072   17074   17076
   17072   17074   17075   17072   17074   17077   17072   17070   17068
   17074   17077   17079   17074   17077   17078   17074   17077   17080
   17074   17072   17073   17074   17072   17092   17074   17072   17070
   17075   17074   17076   17077   17080   17082   17077   17080   17081
   17077   17080   17083   17077   17074   17076   17077   17074   17075
   17078   17077   17079   17080   17083   17084   17080   17083   17085
   17080   17077   17079   17080   17077   17078   17081   17080   17082
   17083   17085   17086   17083   17085   17089   17083   17080   17082
   17083   17080   17081   17085   17089   17091   17085   17089   17090
   17085   17083   17084   17087   17086   17085   17087   17086   17088
   17088   17086   17085   17089   17085   17086   17090   17089   17091
   17092   17072   17073   17094   17096   17097   17094   17096   17106
   17094   17092   17093   17095   17094   17092   17095   17094   17096
   17096   17106   17107   17096   17106   17108   17096   17098   17099
   17096   17098   17102   17096   17098   17100   17096   17094   17092
   17098   17102   17105   17098   17102   17104   17098   17102   17103
   17098   17100   17101   17098   17096   17097   17098   17096   17106
   17098   17096   17094   17100   17098   17099   17100   17098   17102
   17102   17098   17099   17103   17102   17105   17103   17102   17104
   17104   17102   17105   17106   17096   17097   17108   17110   17111
   17108   17110   17126   17108   17106   17107   17109   17108   17106
   17109   17108   17110   17110   17126   17127   17110   17126   17128
   17110   17112   17114   17110   17112   17113   17110   17112   17115
   17110   17108   17106   17112   17115   17116   17112   17115   17122
   17112   17110   17111   17112   17110   17126   17112   17110   17108
   17113   17112   17114   17115   17122   17124   17115   17122   17123
   17115   17112   17114   17115   17112   17113   17116   17118   17120
   17116   17118   17119   17117   17116   17115   17118   17120   17121
   17118   17116   17115   17118   17116   17117   17119   17118   17120
   17120   17124   17125   17120   17124   17122   17122   17124   17125
   17122   17115   17116   17123   17122   17124   17124   17120   17121
   17124   17120   17118   17126   17110   17111   17128   17130   17131
   17128   17130   17145   17128   17126   17127   17129   17128   17126
   17129   17128   17130   17130   17145   17146   17130   17145   17147
   17130   17132   17134   17130   17132   17133   17130   17132   17135
   17130   17128   17126   17132   17135   17136   17132   17135   17141
   17132   17135   17137   17132   17130   17131   17132   17130   17145
   17132   17130   17128   17133   17132   17134   17135   17141   17144
   17135   17141   17143   17135   17141   17142   17135   17137   17140
   17135   17137   17139   17135   17137   17138   17135   17132   17134
   17135   17132   17133   17137   17135   17136   17137   17135   17141
   17138   17137   17140   17138   17137   17139   17139   17137   17140
   17141   17135   17136   17142   17141   17144   17142   17141   17143
   17143   17141   17144   17145   17130   17131   17147   17149   17150
   17147   17149   17155   17147   17145   17146   17148   17147   17145
   17148   17147   17149   17149   17155   17156   17149   17155   17157
   17149   17151   17154   17149   17151   17153   17149   17151   17152
   17149   17147   17145   17151   17149   17150   17151   17149   17155
   17151   17149   17147   17152   17151   17154   17152   17151   17153
   17153   17151   17154   17155   17149   17150   17157   17159   17160
   17157   17159   17171   17157   17155   17156   17158   17157   17155
   17158   17157   17159   17159   17171   17172   17159   17171   17173
   17159   17161   17162   17159   17161   17167   17159   17161   17163
   17159   17157   17155   17161   17167   17170   17161   17167   17169
   17161   17167   17168   17161   17163   17166   17161   17163   17165
   17161   17163   17164   17161   17159   17160   17161   17159   17171
   17161   17159   17157   17163   17161   17162   17163   17161   17167
   17164   17163   17166   17164   17163   17165   17165   17163   17166
   17167   17161   17162   17168   17167   17170   17168   17167   17169
   17169   17167   17170   17171   17159   17160   17173   17175   17176
   17173   17175   17193   17173   17171   17172   17174   17173   17171
   17174   17173   17175   17175   17193   17194   17175   17193   17195
   17175   17177   17179   17175   17177   17178   17175   17177   17180
   17175   17173   17171   17177   17180   17182   17177   17180   17181
   17177   17180   17183   17177   17175   17176   17177   17175   17193
   17177   17175   17173   17178   17177   17179   17180   17183   17185
   17180   17183   17184   17180   17183   17186   17180   17177   17179
   17180   17177   17178   17181   17180   17182   17183   17186   17188
   17183   17186   17187   17183   17186   17189   17183   17180   17182
   17183   17180   17181   17184   17183   17185   17186   17189   17192
   17186   17189   17191   17186   17189   17190   17186   17183   17185
   17186   17183   17184   17187   17186   17188   17189   17186   17188
   17189   17186   17187   17190   17189   17192   17190   17189   17191
   17191   17189   17192   17193   17175   17176   17195   17199   17200
   17195   17199   17201   17195   17196   17198   17195   17196   17197
   17195   17193   17194   17196   17204   17206   17196   17204   17205
   17196   17195   17193   17197   17196   17198   17199   17207   17208
   17199   17207   17209   17199   17201   17203   17199   17201   17202
   17199   17201   17204   17199   17195   17193   17199   17195   17196
   17201   17204   17206   17201   17204   17205   17201   17204   17196
   17201   17199   17200   17202   17201   17203   17204   17201   17203
   17204   17201   17202   17204   17196   17198   17204   17196   17197
   17204   17196   17195   17205   17204   17206   17207   17199   17200
   17207   17199   17201   17207   17199   17195   17209   17211   17212
   17209   17211   17219   17209   17207   17208   17210   17209   17207
   17210   17209   17211   17211   17219   17220   17211   17219   17221
   17211   17213   17215   17211   17213   17214   17211   17213   17216
   17211   17209   17207   17213   17216   17217   17213   17216   17218
   17213   17211   17212   17213   17211   17219   17213   17211   17209
   17214   17213   17215   17216   17213   17215   17216   17213   17214
   17218   17216   17217   17219   17211   17212   17221   17223   17225
   17221   17223   17224   17221   17223   17226   17221   17219   17220
   17222   17221   17219   17222   17221   17223   17223   17226   17227
   17223   17226   17228   17223   17221   17219   17224   17223   17225
   17226   17223   17225   17226   17223   17224   17228   17230   17231
   17228   17230   17242   17228   17226   17227   17229   17228   17226
   17229   17228   17230   17230   17242   17243   17230   17242   17244
   17230   17232   17233   17230   17232   17238   17230   17232   17234
   17230   17228   17226   17232   17238   17241   17232   17238   17240
   17232   17238   17239   17232   17234   17237   17232   17234   17236
   17232   17234   17235   17232   17230   17231   17232   17230   17242
   17232   17230   17228   17234   17232   17233   17234   17232   17238
   17235   17234   17237   17235   17234   17236   17236   17234   17237
   17238   17232   17233   17239   17238   17241   17239   17238   17240
   17240   17238   17241   17242   17230   17231   17244   17246   17247
   17244   17246   17259   17244   17242   17243   17245   17244   17242
   17245   17244   17246   17246   17259   17260   17246   17259   17261
   17246   17248   17250   17246   17248   17249   17246   17248   17251
   17246   17244   17242   17248   17251   17253   17248   17251   17252
   17248   17251   17254   17248   17246   17247   17248   17246   17259
   17248   17246   17244   17249   17248   17250   17251   17254   17255
   17251   17254   17256   17251   17248   17250   17251   17248   17249
   17252   17251   17253   17254   17256   17258   17254   17256   17257
   17254   17251   17253   17254   17251   17252   17256   17254   17255
   17257   17256   17258   17259   17246   17247   17261   17263   17264
   17261   17263   17283   17261   17259   17260   17262   17261   17259
   17262   17261   17263   17263   17283   17284   17263   17283   17285
   17263   17265   17267   17263   17265   17266   17263   17265   17268
   17263   17261   17259   17265   17268   17270   17265   17268   17269
   17265   17268   17271   17265   17263   17264   17265   17263   17283
   17265   17263   17261   17266   17265   17267   17268   17271   17273
   17268   17271   17272   17268   17271   17274   17268   17265   17267
   17268   17265   17266   17269   17268   17270   17271   17274   17275
   17271   17274   17276   17271   17268   17270   17271   17268   17269
   17272   17271   17273   17274   17276   17277   17274   17276   17280
   17274   17271   17273   17274   17271   17272   17276   17280   17282
   17276   17280   17281   17276   17274   17275   17278   17277   17276
   17278   17277   17279   17279   17277   17276   17280   17276   17277
   17281   17280   17282   17283   17263   17264   17285   17287   17288
   17285   17287   17307   17285   17283   17284   17286   17285   17283
   17286   17285   17287   17287   17307   17308   17287   17307   17309
   17287   17289   17291   17287   17289   17290   17287   17289   17292
   17287   17285   17283   17289   17292   17294   17289   17292   17293
   17289   17292   17295   17289   17287   17288   17289   17287   17307
   17289   17287   17285   17290   17289   17291   17292   17295   17297
   17292   17295   17296   17292   17295   17298   17292   17289   17291
   17292   17289   17290   17293   17292   17294   17295   17298   17299
   17295   17298   17300   17295   17292   17294   17295   17292   17293
   17296   17295   17297   17298   17300   17301   17298   17300   17304
   17298   17295   17297   17298   17295   17296   17300   17304   17306
   17300   17304   17305   17300   17298   17299   17302   17301   17300
   17302   17301   17303   17303   17301   17300   17304   17300   17301
   17305   17304   17306   17307   17287   17288   17309   17311   17312
   17309   17311   17326   17309   17307   17308   17310   17309   17307
   17310   17309   17311   17311   17326   17327   17311   17326   17328
   17311   17313   17315   17311   17313   17314   17311   17313   17316
   17311   17309   17307   17313   17316   17317   17313   17316   17322
   17313   17316   17318   17313   17311   17312   17313   17311   17326
   17313   17311   17309   17314   17313   17315   17316   17322   17325
   17316   17322   17324   17316   17322   17323   17316   17318   17321
   17316   17318   17320   17316   17318   17319   17316   17313   17315
   17316   17313   17314   17318   17316   17317   17318   17316   17322
   17319   17318   17321   17319   17318   17320   17320   17318   17321
   17322   17316   17317   17323   17322   17325   17323   17322   17324
   17324   17322   17325   17326   17311   17312   17328   17330   17331
   17328   17330   17342   17328   17326   17327   17329   17328   17326
   17329   17328   17330   17330   17342   17343   17330   17342   17344
   17330   17332   17333   17330   17332   17338   17330   17332   17334
   17330   17328   17326   17332   17338   17341   17332   17338   17340
   17332   17338   17339   17332   17334   17337   17332   17334   17336
   17332   17334   17335   17332   17330   17331   17332   17330   17342
   17332   17330   17328   17334   17332   17333   17334   17332   17338
   17335   17334   17337   17335   17334   17336   17336   17334   17337
   17338   17332   17333   17339   17338   17341   17339   17338   17340
   17340   17338   17341   17342   17330   17331   17344   17346   17348
   17344   17346   17347   17344   17346   17349   17344   17342   17343
   17345   17344   17342   17345   17344   17346   17346   17349   17350
   17346   17349   17351   17346   17344   17342   17347   17346   17348
   17349   17346   17348   17349   17346   17347   17351   17353   17354
   17351   17353   17364   17351   17349   17350   17352   17351   17349
   17352   17351   17353   17353   17364   17365   17353   17364   17366
   17353   17355   17357   17353   17355   17356   17353   17355   17358
   17353   17351   17349   17355   17358   17360   17355   17358   17359
   17355   17358   17361   17355   17353   17354   17355   17353   17364
   17355   17353   17351   17356   17355   17357   17358   17361   17362
   17358   17361   17363   17358   17355   17357   17358   17355   17356
   17359   17358   17360   17361   17358   17360   17361   17358   17359
   17363   17361   17362   17364   17353   17354   17366   17368   17369
   17366   17368   17383   17366   17364   17365   17367   17366   17364
   17367   17366   17368   17368   17383   17384   17368   17383   17385
   17368   17370   17371   17368   17370   17372   17368   17370   17376
   17368   17366   17364   17370   17376   17378   17370   17376   17377
   17370   17376   17379   17370   17372   17375   17370   17372   17374
   17370   17372   17373   17370   17368   17369   17370   17368   17383
   17370   17368   17366   17372   17370   17371   17373   17372   17375
   17373   17372   17374   17374   17372   17375   17376   17379   17382
   17376   17379   17381   17376   17379   17380   17376   17370   17371
   17376   17370   17372   17377   17376   17378   17379   17376   17378
   17379   17376   17377   17380   17379   17382   17380   17379   17381
   17381   17379   17382   17383   17368   17369   17385   17387   17388
   17385   17387   17399   17385   17383   17384   17386   17385   17383
   17386   17385   17387   17387   17399   17400   17387   17399   17401
   17387   17389   17390   17387   17389   17395   17387   17389   17391
   17387   17385   17383   17389   17395   17398   17389   17395   17397
   17389   17395   17396   17389   17391   17394   17389   17391   17393
   17389   17391   17392   17389   17387   17388   17389   17387   17399
   17389   17387   17385   17391   17389   17390   17391   17389   17395
   17392   17391   17394   17392   17391   17393   17393   17391   17394
   17395   17389   17390   17396   17395   17398   17396   17395   17397
   17397   17395   17398   17399   17387   17388   17401   17403   17404
   17401   17403   17423   17401   17399   17400   17402   17401   17399
   17402   17401   17403   17403   17423   17424   17403   17423   17425
   17403   17405   17407   17403   17405   17406   17403   17405   17408
   17403   17401   17399   17405   17408   17410   17405   17408   17409
   17405   17408   17411   17405   17403   17404   17405   17403   17423
   17405   17403   17401   17406   17405   17407   17408   17411   17413
   17408   17411   17412   17408   17411   17414   17408   17405   17407
   17408   17405   17406   17409   17408   17410   17411   17414   17415
   17411   17414   17416   17411   17408   17410   17411   17408   17409
   17412   17411   17413   17414   17416   17417   17414   17416   17420
   17414   17411   17413   17414   17411   17412   17416   17420   17422
   17416   17420   17421   17416   17414   17415   17418   17417   17416
   17418   17417   17419   17419   17417   17416   17420   17416   17417
   17421   17420   17422   17423   17403   17404   17425   17427   17428
   17425   17427   17447   17425   17423   17424   17426   17425   17423
   17426   17425   17427   17427   17447   17448   17427   17447   17449
   17427   17429   17431   17427   17429   17430   17427   17429   17432
   17427   17425   17423   17429   17432   17434   17429   17432   17433
   17429   17432   17435   17429   17427   17428   17429   17427   17447
   17429   17427   17425   17430   17429   17431   17432   17435   17437
   17432   17435   17436   17432   17435   17438   17432   17429   17431
   17432   17429   17430   17433   17432   17434   17435   17438   17439
   17435   17438   17440   17435   17432   17434   17435   17432   17433
   17436   17435   17437   17438   17440   17441   17438   17440   17444
   17438   17435   17437   17438   17435   17436   17440   17444   17446
   17440   17444   17445   17440   17438   17439   17442   17441   17440
   17442   17441   17443   17443   17441   17440   17444   17440   17441
   17445   17444   17446   17447   17427   17428   17449   17451   17452
   17449   17451   17467   17449   17447   17448   17450   17449   17447
   17450   17449   17451   17451   17467   17468   17451   17467   17469
   17451   17453   17455   17451   17453   17454   17451   17453   17456
   17451   17449   17447   17453   17456   17457   17453   17456   17463
   17453   17451   17452   17453   17451   17467   17453   17451   17449
   17454   17453   17455   17456   17463   17465   17456   17463   17464
   17456   17453   17455   17456   17453   17454   17457   17459   17461
   17457   17459   17460   17458   17457   17456   17459   17461   17462
   17459   17457   17456   17459   17457   17458   17460   17459   17461
   17461   17465   17466   17461   17465   17463   17463   17465   17466
   17463   17456   17457   17464   17463   17465   17465   17461   17462
   17465   17461   17459   17467   17451   17452   17469   17471   17472
   17469   17471   17482   17469   17467   17468   17470   17469   17467
   17470   17469   17471   17471   17482   17483   17471   17482   17484
   17471   17473   17475   17471   17473   17474   17471   17473   17476
   17471   17469   17467   17473   17476   17478   17473   17476   17477
   17473   17476   17479   17473   17471   17472   17473   17471   17482
   17473   17471   17469   17474   17473   17475   17476   17479   17480
   17476   17479   17481   17476   17473   17475   17476   17473   17474
   17477   17476   17478   17479   17476   17478   17479   17476   17477
   17481   17479   17480   17482   17471   17472   17484   17486   17487
   17484   17486   17506   17484   17482   17483   17485   17484   17482
   17485   17484   17486   17486   17506   17507   17486   17506   17508
   17486   17488   17490   17486   17488   17489   17486   17488   17491
   17486   17484   17482   17488   17491   17493   17488   17491   17492
   17488   17491   17494   17488   17486   17487   17488   17486   17506
   17488   17486   17484   17489   17488   17490   17491   17494   17496
   17491   17494   17495   17491   17494   17497   17491   17488   17490
   17491   17488   17489   17492   17491   17493   17494   17497   17498
   17494   17497   17499   17494   17491   17493   17494   17491   17492
   17495   17494   17496   17497   17499   17500   17497   17499   17503
   17497   17494   17496   17497   17494   17495   17499   17503   17505
   17499   17503   17504   17499   17497   17498   17501   17500   17499
   17501   17500   17502   17502   17500   17499   17503   17499   17500
   17504   17503   17505   17506   17486   17487   17508   17510   17511
   17508   17510   17528   17508   17506   17507   17509   17508   17506
   17509   17508   17510   17510   17528   17529   17510   17528   17530
   17510   17512   17514   17510   17512   17513   17510   17512   17515
   17510   17508   17506   17512   17515   17517   17512   17515   17516
   17512   17515   17518   17512   17510   17511   17512   17510   17528
   17512   17510   17508   17513   17512   17514   17515   17518   17520
   17515   17518   17519   17515   17518   17521   17515   17512   17514
   17515   17512   17513   17516   17515   17517   17518   17521   17523
   17518   17521   17522   17518   17521   17524   17518   17515   17517
   17518   17515   17516   17519   17518   17520   17521   17524   17527
   17521   17524   17526   17521   17524   17525   17521   17518   17520
   17521   17518   17519   17522   17521   17523   17524   17521   17523
   17524   17521   17522   17525   17524   17527   17525   17524   17526
   17526   17524   17527   17528   17510   17511   17530   17532   17534
   17530   17532   17533   17530   17532   17535   17530   17528   17529
   17531   17530   17528   17531   17530   17532   17532   17535   17536
   17532   17535   17537   17532   17530   17528   17533   17532   17534
   17535   17532   17534   17535   17532   17533   17537   17539   17540
   17537   17539   17555   17537   17535   17536   17538   17537   17535
   17538   17537   17539   17539   17555   17556   17539   17555   17557
   17539   17541   17543   17539   17541   17542   17539   17541   17544
   17539   17537   17535   17541   17544   17545   17541   17544   17551
   17541   17539   17540   17541   17539   17555   17541   17539   17537
   17542   17541   17543   17544   17551   17553   17544   17551   17552
   17544   17541   17543   17544   17541   17542   17545   17547   17549
   17545   17547   17548   17546   17545   17544   17547   17549   17550
   17547   17545   17544   17547   17545   17546   17548   17547   17549
   17549   17553   17554   17549   17553   17551   17551   17553   17554
   17551   17544   17545   17552   17551   17553   17553   17549   17550
   17553   17549   17547   17555   17539   17540   17557   17559   17560
   17557   17559   17577   17557   17555   17556   17558   17557   17555
   17558   17557   17559   17559   17577   17578   17559   17577   17579
   17559   17561   17563   17559   17561   17562   17559   17561   17564
   17559   17557   17555   17561   17564   17566   17561   17564   17565
   17561   17564   17567   17561   17559   17560   17561   17559   17577
   17561   17559   17557   17562   17561   17563   17564   17567   17569
   17564   17567   17568   17564   17567   17570   17564   17561   17563
   17564   17561   17562   17565   17564   17566   17567   17570   17572
   17567   17570   17571   17567   17570   17573   17567   17564   17566
   17567   17564   17565   17568   17567   17569   17570   17573   17576
   17570   17573   17575   17570   17573   17574   17570   17567   17569
   17570   17567   17568   17571   17570   17572   17573   17570   17572
   17573   17570   17571   17574   17573   17576   17574   17573   17575
   17575   17573   17576   17577   17559   17560   17579   17581   17582
   17579   17581   17596   17579   17577   17578   17580   17579   17577
   17580   17579   17581   17581   17596   17597   17581   17596   17598
   17581   17583   17585   17581   17583   17584   17581   17583   17586
   17581   17579   17577   17583   17586   17587   17583   17586   17592
   17583   17586   17588   17583   17581   17582   17583   17581   17596
   17583   17581   17579   17584   17583   17585   17586   17592   17595
   17586   17592   17594   17586   17592   17593   17586   17588   17591
   17586   17588   17590   17586   17588   17589   17586   17583   17585
   17586   17583   17584   17588   17586   17587   17588   17586   17592
   17589   17588   17591   17589   17588   17590   17590   17588   17591
   17592   17586   17587   17593   17592   17595   17593   17592   17594
   17594   17592   17595   17596   17581   17582   17598   17600   17601
   17598   17600   17612   17598   17596   17597   17599   17598   17596
   17599   17598   17600   17600   17612   17613   17600   17612   17614
   17600   17602   17603   17600   17602   17608   17600   17602   17604
   17600   17598   17596   17602   17608   17611   17602   17608   17610
   17602   17608   17609   17602   17604   17607   17602   17604   17606
   17602   17604   17605   17602   17600   17601   17602   17600   17612
   17602   17600   17598   17604   17602   17603   17604   17602   17608
   17605   17604   17607   17605   17604   17606   17606   17604   17607
   17608   17602   17603   17609   17608   17611   17609   17608   17610
   17610   17608   17611   17612   17600   17601   17614   17616   17617
   17614   17616   17622   17614   17612   17613   17615   17614   17612
   17615   17614   17616   17616   17622   17623   17616   17622   17624
   17616   17618   17621   17616   17618   17620   17616   17618   17619
   17616   17614   17612   17618   17616   17617   17618   17616   17622
   17618   17616   17614   17619   17618   17621   17619   17618   17620
   17620   17618   17621   17622   17616   17617   17624   17626   17627
   17624   17626   17641   17624   17622   17623   17625   17624   17622
   17625   17624   17626   17626   17641   17642   17626   17641   17643
   17626   17628   17630   17626   17628   17629   17626   17628   17631
   17626   17624   17622   17628   17631   17632   17628   17631   17637
   17628   17631   17633   17628   17626   17627   17628   17626   17641
   17628   17626   17624   17629   17628   17630   17631   17637   17640
   17631   17637   17639   17631   17637   17638   17631   17633   17636
   17631   17633   17635   17631   17633   17634   17631   17628   17630
   17631   17628   17629   17633   17631   17632   17633   17631   17637
   17634   17633   17636   17634   17633   17635   17635   17633   17636
   17637   17631   17632   17638   17637   17640   17638   17637   17639
   17639   17637   17640   17641   17626   17627   17643   17645   17646
   17643   17645   17663   17643   17641   17642   17644   17643   17641
   17644   17643   17645   17645   17663   17664   17645   17663   17665
   17645   17647   17649   17645   17647   17648   17645   17647   17650
   17645   17643   17641   17647   17650   17652   17647   17650   17651
   17647   17650   17653   17647   17645   17646   17647   17645   17663
   17647   17645   17643   17648   17647   17649   17650   17653   17655
   17650   17653   17654   17650   17653   17656   17650   17647   17649
   17650   17647   17648   17651   17650   17652   17653   17656   17658
   17653   17656   17657   17653   17656   17659   17653   17650   17652
   17653   17650   17651   17654   17653   17655   17656   17659   17662
   17656   17659   17661   17656   17659   17660   17656   17653   17655
   17656   17653   17654   17657   17656   17658   17659   17656   17658
   17659   17656   17657   17660   17659   17662   17660   17659   17661
   17661   17659   17662   17663   17645   17646   17665   17667   17668
   17665   17667   17682   17665   17663   17664   17666   17665   17663
   17666   17665   17667   17667   17682   17683   17667   17682   17684
   17667   17669   17671   17667   17669   17670   17667   17669   17672
   17667   17665   17663   17669   17672   17673   17669   17672   17678
   17669   17672   17674   17669   17667   17668   17669   17667   17682
   17669   17667   17665   17670   17669   17671   17672   17678   17681
   17672   17678   17680   17672   17678   17679   17672   17674   17677
   17672   17674   17676   17672   17674   17675   17672   17669   17671
   17672   17669   17670   17674   17672   17673   17674   17672   17678
   17675   17674   17677   17675   17674   17676   17676   17674   17677
   17678   17672   17673   17679   17678   17681   17679   17678   17680
   17680   17678   17681   17682   17667   17668   17684   17686   17687
   17684   17686   17698   17684   17682   17683   17685   17684   17682
   17685   17684   17686   17686   17698   17699   17686   17698   17700
   17686   17688   17689   17686   17688   17694   17686   17688   17690
   17686   17684   17682   17688   17694   17697   17688   17694   17696
   17688   17694   17695   17688   17690   17693   17688   17690   17692
   17688   17690   17691   17688   17686   17687   17688   17686   17698
   17688   17686   17684   17690   17688   17689   17690   17688   17694
   17691   17690   17693   17691   17690   17692   17692   17690   17693
   17694   17688   17689   17695   17694   17697   17695   17694   17696
   17696   17694   17697   17698   17686   17687   17700   17702   17703
   17700   17702   17715   17700   17698   17699   17701   17700   17698
   17701   17700   17702   17702   17715   17716   17702   17715   17717
   17702   17704   17706   17702   17704   17705   17702   17704   17707
   17702   17700   17698   17704   17707   17709   17704   17707   17708
   17704   17707   17710   17704   17702   17703   17704   17702   17715
   17704   17702   17700   17705   17704   17706   17707   17710   17711
   17707   17710   17712   17707   17704   17706   17707   17704   17705
   17708   17707   17709   17710   17712   17714   17710   17712   17713
   17710   17707   17709   17710   17707   17708   17712   17710   17711
   17713   17712   17714   17715   17702   17703   17717   17719   17720
   17717   17719   17725   17717   17715   17716   17718   17717   17715
   17718   17717   17719   17719   17725   17726   17719   17725   17727
   17719   17721   17724   17719   17721   17723   17719   17721   17722
   17719   17717   17715   17721   17719   17720   17721   17719   17725
   17721   17719   17717   17722   17721   17724   17722   17721   17723
   17723   17721   17724   17725   17719   17720   17727   17729   17730
   17727   17729   17736   17727   17725   17726   17728   17727   17725
   17728   17727   17729   17729   17736   17737   17729   17736   17738
   17729   17731   17733   17729   17731   17732   17729   17731   17734
   17729   17727   17725   17731   17734   17735   17731   17729   17730
   17731   17729   17736   17731   17729   17727   17732   17731   17733
   17734   17731   17733   17734   17731   17732   17736   17729   17730
   17738   17740   17741   17738   17740   17751   17738   17736   17737
   17739   17738   17736   17739   17738   17740   17740   17751   17752
   17740   17751   17753   17740   17742   17744   17740   17742   17743
   17740   17742   17745   17740   17738   17736   17742   17745   17747
   17742   17745   17746   17742   17745   17748   17742   17740   17741
   17742   17740   17751   17742   17740   17738   17743   17742   17744
   17745   17748   17749   17745   17748   17750   17745   17742   17744
   17745   17742   17743   17746   17745   17747   17748   17745   17747
   17748   17745   17746   17750   17748   17749   17751   17740   17741
   17753   17755   17756   17753   17755   17766   17753   17751   17752
   17754   17753   17751   17754   17753   17755   17755   17766   17767
   17755   17766   17768   17755   17757   17759   17755   17757   17758
   17755   17757   17760   17755   17753   17751   17757   17760   17762
   17757   17760   17761   17757   17760   17763   17757   17755   17756
   17757   17755   17766   17757   17755   17753   17758   17757   17759
   17760   17763   17764   17760   17763   17765   17760   17757   17759
   17760   17757   17758   17761   17760   17762   17763   17760   17762
   17763   17760   17761   17765   17763   17764   17766   17755   17756
   17768   17770   17771   17768   17770   17785   17768   17766   17767
   17769   17768   17766   17769   17768   17770   17770   17785   17786
   17770   17785   17787   17770   17772   17774   17770   17772   17773
   17770   17772   17775   17770   17768   17766   17772   17775   17776
   17772   17775   17781   17772   17775   17777   17772   17770   17771
   17772   17770   17785   17772   17770   17768   17773   17772   17774
   17775   17781   17784   17775   17781   17783   17775   17781   17782
   17775   17777   17780   17775   17777   17779   17775   17777   17778
   17775   17772   17774   17775   17772   17773   17777   17775   17776
   17777   17775   17781   17778   17777   17780   17778   17777   17779
   17779   17777   17780   17781   17775   17776   17782   17781   17784
   17782   17781   17783   17783   17781   17784   17785   17770   17771
   17787   17789   17790   17787   17789   17804   17787   17785   17786
   17788   17787   17785   17788   17787   17789   17789   17804   17805
   17789   17804   17806   17789   17791   17793   17789   17791   17792
   17789   17791   17794   17789   17787   17785   17791   17794   17795
   17791   17794   17800   17791   17794   17796   17791   17789   17790
   17791   17789   17804   17791   17789   17787   17792   17791   17793
   17794   17800   17803   17794   17800   17802   17794   17800   17801
   17794   17796   17799   17794   17796   17798   17794   17796   17797
   17794   17791   17793   17794   17791   17792   17796   17794   17795
   17796   17794   17800   17797   17796   17799   17797   17796   17798
   17798   17796   17799   17800   17794   17795   17801   17800   17803
   17801   17800   17802   17802   17800   17803   17804   17789   17790
   17806   17808   17809   17806   17808   17828   17806   17804   17805
   17807   17806   17804   17807   17806   17808   17808   17828   17829
   17808   17828   17830   17808   17810   17812   17808   17810   17811
   17808   17810   17813   17808   17806   17804   17810   17813   17815
   17810   17813   17814   17810   17813   17816   17810   17808   17809
   17810   17808   17828   17810   17808   17806   17811   17810   17812
   17813   17816   17818   17813   17816   17817   17813   17816   17819
   17813   17810   17812   17813   17810   17811   17814   17813   17815
   17816   17819   17820   17816   17819   17821   17816   17813   17815
   17816   17813   17814   17817   17816   17818   17819   17821   17822
   17819   17821   17825   17819   17816   17818   17819   17816   17817
   17821   17825   17827   17821   17825   17826   17821   17819   17820
   17823   17822   17821   17823   17822   17824   17824   17822   17821
   17825   17821   17822   17826   17825   17827   17828   17808   17809
   17830   17832   17833   17830   17832   17843   17830   17828   17829
   17831   17830   17828   17831   17830   17832   17832   17843   17844
   17832   17843   17845   17832   17834   17836   17832   17834   17835
   17832   17834   17837   17832   17830   17828   17834   17837   17839
   17834   17837   17838   17834   17837   17840   17834   17832   17833
   17834   17832   17843   17834   17832   17830   17835   17834   17836
   17837   17840   17841   17837   17840   17842   17837   17834   17836
   17837   17834   17835   17838   17837   17839   17840   17837   17839
   17840   17837   17838   17842   17840   17841   17843   17832   17833
   17845   17847   17848   17845   17847   17860   17845   17843   17844
   17846   17845   17843   17846   17845   17847   17847   17860   17861
   17847   17860   17862   17847   17849   17851   17847   17849   17850
   17847   17849   17854   17847   17845   17843   17849   17854   17858
   17849   17854   17852   17849   17847   17848   17849   17847   17860
   17849   17847   17845   17850   17849   17851   17852   17855   17857
   17852   17855   17856   17852   17854   17858   17854   17852   17853
   17854   17852   17855   17854   17849   17851   17854   17849   17850
   17855   17852   17853   17856   17855   17857   17857   17858   17854
   17857   17858   17859   17858   17857   17855   17859   17858   17854
   17860   17847   17848   17862   17864   17865   17862   17864   17881
   17862   17860   17861   17863   17862   17860   17863   17862   17864
   17864   17881   17882   17864   17881   17883   17864   17866   17868
   17864   17866   17867   17864   17866   17869   17864   17862   17860
   17866   17869   17870   17866   17869   17877   17866   17864   17865
   17866   17864   17881   17866   17864   17862   17867   17866   17868
   17869   17877   17879   17869   17877   17878   17869   17866   17868
   17869   17866   17867   17870   17872   17874   17870   17872   17873
   17871   17870   17869   17872   17870   17869   17872   17870   17871
   17873   17872   17874   17874   17879   17877   17874   17879   17880
   17874   17875   17876   17875   17874   17872   17877   17869   17870
   17878   17877   17879   17879   17874   17872   17879   17874   17875
   17880   17879   17877   17881   17864   17865   17883   17885   17886
   17883   17885   17891   17883   17881   17882   17884   17883   17881
   17884   17883   17885   17885   17891   17892   17885   17891   17893
   17885   17887   17890   17885   17887   17889   17885   17887   17888
   17885   17883   17881   17887   17885   17886   17887   17885   17891
   17887   17885   17883   17888   17887   17890   17888   17887   17889
   17889   17887   17890   17891   17885   17886   17893   17895   17896
   17893   17895   17906   17893   17891   17892   17894   17893   17891
   17894   17893   17895   17895   17906   17907   17895   17906   17908
   17895   17897   17899   17895   17897   17898   17895   17897   17900
   17895   17893   17891   17897   17900   17902   17897   17900   17901
   17897   17900   17903   17897   17895   17896   17897   17895   17906
   17897   17895   17893   17898   17897   17899   17900   17903   17904
   17900   17903   17905   17900   17897   17899   17900   17897   17898
   17901   17900   17902   17903   17900   17902   17903   17900   17901
   17905   17903   17904   17906   17895   17896   17908   17910   17911
   17908   17910   17925   17908   17906   17907   17909   17908   17906
   17909   17908   17910   17910   17925   17926   17910   17925   17927
   17910   17912   17914   17910   17912   17913   17910   17912   17915
   17910   17908   17906   17912   17915   17916   17912   17915   17921
   17912   17915   17917   17912   17910   17911   17912   17910   17925
   17912   17910   17908   17913   17912   17914   17915   17921   17924
   17915   17921   17923   17915   17921   17922   17915   17917   17920
   17915   17917   17919   17915   17917   17918   17915   17912   17914
   17915   17912   17913   17917   17915   17916   17917   17915   17921
   17918   17917   17920   17918   17917   17919   17919   17917   17920
   17921   17915   17916   17922   17921   17924   17922   17921   17923
   17923   17921   17924   17925   17910   17911   17927   17929   17930
   17927   17929   17949   17927   17925   17926   17928   17927   17925
   17928   17927   17929   17929   17949   17950   17929   17949   17951
   17929   17931   17933   17929   17931   17932   17929   17931   17934
   17929   17927   17925   17931   17934   17936   17931   17934   17935
   17931   17934   17937   17931   17929   17930   17931   17929   17949
   17931   17929   17927   17932   17931   17933   17934   17937   17939
   17934   17937   17938   17934   17937   17940   17934   17931   17933
   17934   17931   17932   17935   17934   17936   17937   17940   17941
   17937   17940   17942   17937   17934   17936   17937   17934   17935
   17938   17937   17939   17940   17942   17943   17940   17942   17946
   17940   17937   17939   17940   17937   17938   17942   17946   17948
   17942   17946   17947   17942   17940   17941   17944   17943   17942
   17944   17943   17945   17945   17943   17942   17946   17942   17943
   17947   17946   17948   17949   17929   17930   17951   17953   17954
   17951   17953   17964   17951   17949   17950   17952   17951   17949
   17952   17951   17953   17953   17964   17965   17953   17964   17966
   17953   17955   17957   17953   17955   17956   17953   17955   17958
   17953   17951   17949   17955   17958   17960   17955   17958   17959
   17955   17958   17961   17955   17953   17954   17955   17953   17964
   17955   17953   17951   17956   17955   17957   17958   17961   17962
   17958   17961   17963   17958   17955   17957   17958   17955   17956
   17959   17958   17960   17961   17958   17960   17961   17958   17959
   17963   17961   17962   17964   17953   17954   17966   17968   17969
   17966   17968   17988   17966   17964   17965   17967   17966   17964
   17967   17966   17968   17968   17988   17989   17968   17988   17990
   17968   17970   17972   17968   17970   17971   17968   17970   17973
   17968   17966   17964   17970   17973   17975   17970   17973   17974
   17970   17973   17976   17970   17968   17969   17970   17968   17988
   17970   17968   17966   17971   17970   17972   17973   17976   17978
   17973   17976   17977   17973   17976   17979   17973   17970   17972
   17973   17970   17971   17974   17973   17975   17976   17979   17980
   17976   17979   17981   17976   17973   17975   17976   17973   17974
   17977   17976   17978   17979   17981   17982   17979   17981   17985
   17979   17976   17978   17979   17976   17977   17981   17985   17987
   17981   17985   17986   17981   17979   17980   17983   17982   17981
   17983   17982   17984   17984   17982   17981   17985   17981   17982
   17986   17985   17987   17988   17968   17969   17990   17994   17995
   17990   17994   17996   17990   17991   17993   17990   17991   17992
   17990   17988   17989   17991   17999   18001   17991   17999   18000
   17991   17990   17988   17992   17991   17993   17994   18002   18003
   17994   18002   18004   17994   17996   17998   17994   17996   17997
   17994   17996   17999   17994   17990   17988   17994   17990   17991
   17996   17999   18001   17996   17999   18000   17996   17999   17991
   17996   17994   17995   17997   17996   17998   17999   17996   17998
   17999   17996   17997   17999   17991   17993   17999   17991   17992
   17999   17991   17990   18000   17999   18001   18002   17994   17995
   18002   17994   17996   18002   17994   17990   18004   18006   18007
   18004   18006   18022   18004   18002   18003   18005   18004   18002
   18005   18004   18006   18006   18022   18023   18006   18022   18024
   18006   18008   18010   18006   18008   18009   18006   18008   18011
   18006   18004   18002   18008   18011   18012   18008   18011   18018
   18008   18006   18007   18008   18006   18022   18008   18006   18004
   18009   18008   18010   18011   18018   18020   18011   18018   18019
   18011   18008   18010   18011   18008   18009   18012   18014   18016
   18012   18014   18015   18013   18012   18011   18014   18016   18017
   18014   18012   18011   18014   18012   18013   18015   18014   18016
   18016   18020   18021   18016   18020   18018   18018   18020   18021
   18018   18011   18012   18019   18018   18020   18020   18016   18017
   18020   18016   18014   18022   18006   18007   18024   18026   18027
   18024   18026   18043   18024   18022   18023   18025   18024   18022
   18025   18024   18026   18026   18043   18044   18026   18043   18045
   18026   18028   18030   18026   18028   18029   18026   18028   18031
   18026   18024   18022   18028   18031   18032   18028   18031   18039
   18028   18026   18027   18028   18026   18043   18028   18026   18024
   18029   18028   18030   18031   18039   18041   18031   18039   18040
   18031   18028   18030   18031   18028   18029   18032   18034   18036
   18032   18034   18035   18033   18032   18031   18034   18032   18031
   18034   18032   18033   18035   18034   18036   18036   18041   18039
   18036   18041   18042   18036   18037   18038   18037   18036   18034
   18039   18031   18032   18040   18039   18041   18041   18036   18034
   18041   18036   18037   18042   18041   18039   18043   18026   18027
   18045   18047   18049   18045   18047   18048   18045   18047   18050
   18045   18043   18044   18046   18045   18043   18046   18045   18047
   18047   18050   18051   18047   18050   18052   18047   18045   18043
   18048   18047   18049   18050   18047   18049   18050   18047   18048
   18052   18054   18055   18052   18054   18074   18052   18050   18051
   18053   18052   18050   18053   18052   18054   18054   18074   18075
   18054   18074   18076   18054   18056   18058   18054   18056   18057
   18054   18056   18059   18054   18052   18050   18056   18059   18061
   18056   18059   18060   18056   18059   18062   18056   18054   18055
   18056   18054   18074   18056   18054   18052   18057   18056   18058
   18059   18062   18064   18059   18062   18063   18059   18062   18065
   18059   18056   18058   18059   18056   18057   18060   18059   18061
   18062   18065   18066   18062   18065   18067   18062   18059   18061
   18062   18059   18060   18063   18062   18064   18065   18067   18068
   18065   18067   18071   18065   18062   18064   18065   18062   18063
   18067   18071   18073   18067   18071   18072   18067   18065   18066
   18069   18068   18067   18069   18068   18070   18070   18068   18067
   18071   18067   18068   18072   18071   18073   18074   18054   18055
   18076   18078   18079   18076   18078   18093   18076   18074   18075
   18077   18076   18074   18077   18076   18078   18078   18093   18094
   18078   18093   18095   18078   18080   18082   18078   18080   18081
   18078   18080   18083   18078   18076   18074   18080   18083   18084
   18080   18083   18089   18080   18083   18085   18080   18078   18079
   18080   18078   18093   18080   18078   18076   18081   18080   18082
   18083   18089   18092   18083   18089   18091   18083   18089   18090
   18083   18085   18088   18083   18085   18087   18083   18085   18086
   18083   18080   18082   18083   18080   18081   18085   18083   18084
   18085   18083   18089   18086   18085   18088   18086   18085   18087
   18087   18085   18088   18089   18083   18084   18090   18089   18092
   18090   18089   18091   18091   18089   18092   18093   18078   18079
   18095   18097   18098   18095   18097   18109   18095   18093   18094
   18096   18095   18093   18096   18095   18097   18097   18109   18110
   18097   18109   18111   18097   18099   18100   18097   18099   18105
   18097   18099   18101   18097   18095   18093   18099   18105   18108
   18099   18105   18107   18099   18105   18106   18099   18101   18104
   18099   18101   18103   18099   18101   18102   18099   18097   18098
   18099   18097   18109   18099   18097   18095   18101   18099   18100
   18101   18099   18105   18102   18101   18104   18102   18101   18103
   18103   18101   18104   18105   18099   18100   18106   18105   18108
   18106   18105   18107   18107   18105   18108   18109   18097   18098
   18111   18113   18114   18111   18113   18131   18111   18109   18110
   18112   18111   18109   18112   18111   18113   18113   18131   18132
   18113   18131   18133   18113   18115   18117   18113   18115   18116
   18113   18115   18118   18113   18111   18109   18115   18118   18120
   18115   18118   18119   18115   18118   18121   18115   18113   18114
   18115   18113   18131   18115   18113   18111   18116   18115   18117
   18118   18121   18123   18118   18121   18122   18118   18121   18124
   18118   18115   18117   18118   18115   18116   18119   18118   18120
   18121   18124   18126   18121   18124   18125   18121   18124   18127
   18121   18118   18120   18121   18118   18119   18122   18121   18123
   18124   18127   18130   18124   18127   18129   18124   18127   18128
   18124   18121   18123   18124   18121   18122   18125   18124   18126
   18127   18124   18126   18127   18124   18125   18128   18127   18130
   18128   18127   18129   18129   18127   18130   18131   18113   18114
   18133   18135   18136   18133   18135   18152   18133   18131   18132
   18134   18133   18131   18134   18133   18135   18135   18152   18153
   18135   18152   18154   18135   18137   18139   18135   18137   18138
   18135   18137   18140   18135   18133   18131   18137   18140   18141
   18137   18140   18148   18137   18135   18136   18137   18135   18152
   18137   18135   18133   18138   18137   18139   18140   18148   18150
   18140   18148   18149   18140   18137   18139   18140   18137   18138
   18141   18143   18145   18141   18143   18144   18142   18141   18140
   18143   18141   18140   18143   18141   18142   18144   18143   18145
   18145   18150   18148   18145   18150   18151   18145   18146   18147
   18146   18145   18143   18148   18140   18141   18149   18148   18150
   18150   18145   18143   18150   18145   18146   18151   18150   18148
   18152   18135   18136   18154   18156   18157   18154   18156   18169
   18154   18152   18153   18155   18154   18152   18155   18154   18156
   18156   18169   18170   18156   18169   18171   18156   18158   18160
   18156   18158   18159   18156   18158   18161   18156   18154   18152
   18158   18161   18163   18158   18161   18162   18158   18161   18164
   18158   18156   18157   18158   18156   18169   18158   18156   18154
   18159   18158   18160   18161   18164   18165   18161   18158   18160
   18161   18158   18159   18162   18161   18163   18164   18165   18168
   18164   18165   18167   18164   18165   18166   18164   18161   18163
   18164   18161   18162   18166   18165   18168   18166   18165   18167
   18167   18165   18168   18169   18156   18157   18171   18173   18174
   18171   18173   18179   18171   18169   18170   18172   18171   18169
   18172   18171   18173   18173   18179   18180   18173   18179   18181
   18173   18175   18178   18173   18175   18177   18173   18175   18176
   18173   18171   18169   18175   18173   18174   18175   18173   18179
   18175   18173   18171   18176   18175   18178   18176   18175   18177
   18177   18175   18178   18179   18173   18174   18181   18183   18184
   18181   18183   18190   18181   18179   18180   18182   18181   18179
   18182   18181   18183   18183   18190   18191   18183   18190   18192
   18183   18185   18187   18183   18185   18186   18183   18185   18188
   18183   18181   18179   18185   18188   18189   18185   18183   18184
   18185   18183   18190   18185   18183   18181   18186   18185   18187
   18188   18185   18187   18188   18185   18186   18190   18183   18184
   18192   18194   18196   18192   18194   18195   18192   18194   18197
   18192   18190   18191   18193   18192   18190   18193   18192   18194
   18194   18197   18198   18194   18197   18199   18194   18192   18190
   18195   18194   18196   18197   18194   18196   18197   18194   18195
   18199   18203   18204   18199   18203   18205   18199   18200   18202
   18199   18200   18201   18199   18197   18198   18200   18208   18210
   18200   18208   18209   18200   18199   18197   18201   18200   18202
   18203   18211   18212   18203   18211   18213   18203   18205   18207
   18203   18205   18206   18203   18205   18208   18203   18199   18197
   18203   18199   18200   18205   18208   18210   18205   18208   18209
   18205   18208   18200   18205   18203   18204   18206   18205   18207
   18208   18205   18207   18208   18205   18206   18208   18200   18202
   18208   18200   18201   18208   18200   18199   18209   18208   18210
   18211   18203   18204   18211   18203   18205   18211   18203   18199
   18213   18215   18216   18213   18215   18227   18213   18211   18212
   18214   18213   18211   18214   18213   18215   18215   18227   18228
   18215   18227   18229   18215   18217   18218   18215   18217   18223
   18215   18217   18219   18215   18213   18211   18217   18223   18226
   18217   18223   18225   18217   18223   18224   18217   18219   18222
   18217   18219   18221   18217   18219   18220   18217   18215   18216
   18217   18215   18227   18217   18215   18213   18219   18217   18218
   18219   18217   18223   18220   18219   18222   18220   18219   18221
   18221   18219   18222   18223   18217   18218   18224   18223   18226
   18224   18223   18225   18225   18223   18226   18227   18215   18216
   18229   18231   18232   18229   18231   18243   18229   18227   18228
   18230   18229   18227   18230   18229   18231   18231   18243   18244
   18231   18243   18245   18231   18233   18234   18231   18233   18239
   18231   18233   18235   18231   18229   18227   18233   18239   18242
   18233   18239   18241   18233   18239   18240   18233   18235   18238
   18233   18235   18237   18233   18235   18236   18233   18231   18232
   18233   18231   18243   18233   18231   18229   18235   18233   18234
   18235   18233   18239   18236   18235   18238   18236   18235   18237
   18237   18235   18238   18239   18233   18234   18240   18239   18242
   18240   18239   18241   18241   18239   18242   18243   18231   18232
   18245   18247   18248   18245   18247   18253   18245   18243   18244
   18246   18245   18243   18246   18245   18247   18247   18253   18254
   18247   18253   18255   18247   18249   18252   18247   18249   18251
   18247   18249   18250   18247   18245   18243   18249   18247   18248
   18249   18247   18253   18249   18247   18245   18250   18249   18252
   18250   18249   18251   18251   18249   18252   18253   18247   18248
   18255   18257   18258   18255   18257   18270   18255   18253   18254
   18256   18255   18253   18256   18255   18257   18257   18270   18271
   18257   18270   18272   18257   18259   18261   18257   18259   18260
   18257   18259   18262   18257   18255   18253   18259   18262   18264
   18259   18262   18263   18259   18262   18265   18259   18257   18258
   18259   18257   18270   18259   18257   18255   18260   18259   18261
   18262   18265   18266   18262   18259   18261   18262   18259   18260
   18263   18262   18264   18265   18266   18269   18265   18266   18268
   18265   18266   18267   18265   18262   18264   18265   18262   18263
   18267   18266   18269   18267   18266   18268   18268   18266   18269
   18270   18257   18258   18272   18274   18275   18272   18274   18286
   18272   18270   18271   18273   18272   18270   18273   18272   18274
   18274   18286   18287   18274   18286   18288   18274   18276   18277
   18274   18276   18282   18274   18276   18278   18274   18272   18270
   18276   18282   18285   18276   18282   18284   18276   18282   18283
   18276   18278   18281   18276   18278   18280   18276   18278   18279
   18276   18274   18275   18276   18274   18286   18276   18274   18272
   18278   18276   18277   18278   18276   18282   18279   18278   18281
   18279   18278   18280   18280   18278   18281   18282   18276   18277
   18283   18282   18285   18283   18282   18284   18284   18282   18285
   18286   18274   18275   18288   18290   18291   18288   18290   18310
   18288   18286   18287   18289   18288   18286   18289   18288   18290
   18290   18310   18311   18290   18310   18312   18290   18292   18294
   18290   18292   18293   18290   18292   18295   18290   18288   18286
   18292   18295   18296   18292   18295   18301   18292   18290   18291
   18292   18290   18310   18292   18290   18288   18293   18292   18294
   18295   18301   18300   18295   18301   18302   18295   18292   18294
   18295   18292   18293   18296   18298   18299   18296   18298   18300
   18297   18296   18295   18298   18300   18301   18298   18296   18295
   18298   18296   18297   18300   18306   18308   18300   18306   18307
   18300   18298   18299   18301   18302   18304   18301   18302   18303
   18301   18295   18296   18302   18301   18300   18303   18302   18304
   18304   18308   18306   18304   18308   18309   18305   18304   18302
   18306   18300   18301   18306   18300   18298   18307   18306   18308
   18308   18304   18302   18308   18304   18305   18309   18308   18306
   18310   18290   18291   18312   18314   18315   18312   18314   18327
   18312   18310   18311   18313   18312   18310   18313   18312   18314
   18314   18327   18328   18314   18327   18329   18314   18316   18318
   18314   18316   18317   18314   18316   18319   18314   18312   18310
   18316   18319   18321   18316   18319   18320   18316   18319   18322
   18316   18314   18315   18316   18314   18327   18316   18314   18312
   18317   18316   18318   18319   18322   18323   18319   18322   18324
   18319   18316   18318   18319   18316   18317   18320   18319   18321
   18322   18324   18326   18322   18324   18325   18322   18319   18321
   18322   18319   18320   18324   18322   18323   18325   18324   18326
   18327   18314   18315   18329   18331   18333   18329   18331   18332
   18329   18331   18334   18329   18327   18328   18330   18329   18327
   18330   18329   18331   18331   18334   18335   18331   18334   18336
   18331   18329   18327   18332   18331   18333   18334   18331   18333
   18334   18331   18332   18336   18338   18339   18336   18338   18353
   18336   18334   18335   18337   18336   18334   18337   18336   18338
   18338   18353   18354   18338   18353   18355   18338   18340   18342
   18338   18340   18341   18338   18340   18343   18338   18336   18334
   18340   18343   18344   18340   18343   18349   18340   18343   18345
   18340   18338   18339   18340   18338   18353   18340   18338   18336
   18341   18340   18342   18343   18349   18352   18343   18349   18351
   18343   18349   18350   18343   18345   18348   18343   18345   18347
   18343   18345   18346   18343   18340   18342   18343   18340   18341
   18345   18343   18344   18345   18343   18349   18346   18345   18348
   18346   18345   18347   18347   18345   18348   18349   18343   18344
   18350   18349   18352   18350   18349   18351   18351   18349   18352
   18353   18338   18339   18355   18357   18358   18355   18357   18365
   18355   18353   18354   18356   18355   18353   18356   18355   18357
   18357   18365   18366   18357   18365   18367   18357   18359   18361
   18357   18359   18360   18357   18359   18362   18357   18355   18353
   18359   18362   18363   18359   18362   18364   18359   18357   18358
   18359   18357   18365   18359   18357   18355   18360   18359   18361
   18362   18359   18361   18362   18359   18360   18364   18362   18363
   18365   18357   18358   18367   18369   18370   18367   18369   18381
   18367   18365   18366   18368   18367   18365   18368   18367   18369
   18369   18381   18382   18369   18381   18383   18369   18371   18372
   18369   18371   18377   18369   18371   18373   18369   18367   18365
   18371   18377   18380   18371   18377   18379   18371   18377   18378
   18371   18373   18376   18371   18373   18375   18371   18373   18374
   18371   18369   18370   18371   18369   18381   18371   18369   18367
   18373   18371   18372   18373   18371   18377   18374   18373   18376
   18374   18373   18375   18375   18373   18376   18377   18371   18372
   18378   18377   18380   18378   18377   18379   18379   18377   18380
   18381   18369   18370   18383   18385   18386   18383   18385   18397
   18383   18381   18382   18384   18383   18381   18384   18383   18385
   18385   18397   18398   18385   18397   18399   18385   18387   18388
   18385   18387   18393   18385   18387   18389   18385   18383   18381
   18387   18393   18396   18387   18393   18395   18387   18393   18394
   18387   18389   18392   18387   18389   18391   18387   18389   18390
   18387   18385   18386   18387   18385   18397   18387   18385   18383
   18389   18387   18388   18389   18387   18393   18390   18389   18392
   18390   18389   18391   18391   18389   18392   18393   18387   18388
   18394   18393   18396   18394   18393   18395   18395   18393   18396
   18397   18385   18386   18399   18401   18402   18399   18401   18421
   18399   18397   18398   18400   18399   18397   18400   18399   18401
   18401   18421   18422   18401   18421   18423   18401   18403   18405
   18401   18403   18404   18401   18403   18406   18401   18399   18397
   18403   18406   18408   18403   18406   18407   18403   18406   18409
   18403   18401   18402   18403   18401   18421   18403   18401   18399
   18404   18403   18405   18406   18409   18411   18406   18409   18410
   18406   18409   18412   18406   18403   18405   18406   18403   18404
   18407   18406   18408   18409   18412   18413   18409   18412   18414
   18409   18406   18408   18409   18406   18407   18410   18409   18411
   18412   18414   18415   18412   18414   18418   18412   18409   18411
   18412   18409   18410   18414   18418   18420   18414   18418   18419
   18414   18412   18413   18416   18415   18414   18416   18415   18417
   18417   18415   18414   18418   18414   18415   18419   18418   18420
   18421   18401   18402   18423   18425   18426   18423   18425   18435
   18423   18421   18422   18424   18423   18421   18424   18423   18425
   18425   18435   18436   18425   18435   18437   18425   18427   18428
   18425   18427   18431   18425   18427   18429   18425   18423   18421
   18427   18431   18434   18427   18431   18433   18427   18431   18432
   18427   18429   18430   18427   18425   18426   18427   18425   18435
   18427   18425   18423   18429   18427   18428   18429   18427   18431
   18431   18427   18428   18432   18431   18434   18432   18431   18433
   18433   18431   18434   18435   18425   18426   18437   18439   18440
   18437   18439   18446   18437   18435   18436   18438   18437   18435
   18438   18437   18439   18439   18446   18447   18439   18446   18448
   18439   18441   18443   18439   18441   18442   18439   18441   18444
   18439   18437   18435   18441   18444   18445   18441   18439   18440
   18441   18439   18446   18441   18439   18437   18442   18441   18443
   18444   18441   18443   18444   18441   18442   18446   18439   18440
   18448   18450   18451   18448   18450   18470   18448   18446   18447
   18449   18448   18446   18449   18448   18450   18450   18470   18471
   18450   18470   18472   18450   18452   18454   18450   18452   18453
   18450   18452   18455   18450   18448   18446   18452   18455   18457
   18452   18455   18456   18452   18455   18458   18452   18450   18451
   18452   18450   18470   18452   18450   18448   18453   18452   18454
   18455   18458   18460   18455   18458   18459   18455   18458   18461
   18455   18452   18454   18455   18452   18453   18456   18455   18457
   18458   18461   18462   18458   18461   18463   18458   18455   18457
   18458   18455   18456   18459   18458   18460   18461   18463   18464
   18461   18463   18467   18461   18458   18460   18461   18458   18459
   18463   18467   18469   18463   18467   18468   18463   18461   18462
   18465   18464   18463   18465   18464   18466   18466   18464   18463
   18467   18463   18464   18468   18467   18469   18470   18450   18451
   18472   18474   18475   18472   18474   18480   18472   18470   18471
   18473   18472   18470   18473   18472   18474   18474   18480   18481
   18474   18480   18482   18474   18476   18479   18474   18476   18478
   18474   18476   18477   18474   18472   18470   18476   18474   18475
   18476   18474   18480   18476   18474   18472   18477   18476   18479
   18477   18476   18478   18478   18476   18479   18480   18474   18475
   18482   18484   18485   18482   18484   18499   18482   18480   18481
   18483   18482   18480   18483   18482   18484   18484   18499   18500
   18484   18499   18501   18484   18486   18488   18484   18486   18487
   18484   18486   18489   18484   18482   18480   18486   18489   18490
   18486   18489   18495   18486   18489   18491   18486   18484   18485
   18486   18484   18499   18486   18484   18482   18487   18486   18488
   18489   18495   18498   18489   18495   18497   18489   18495   18496
   18489   18491   18494   18489   18491   18493   18489   18491   18492
   18489   18486   18488   18489   18486   18487   18491   18489   18490
   18491   18489   18495   18492   18491   18494   18492   18491   18493
   18493   18491   18494   18495   18489   18490   18496   18495   18498
   18496   18495   18497   18497   18495   18498   18499   18484   18485
   18501   18503   18504   18501   18503   18518   18501   18499   18500
   18502   18501   18499   18502   18501   18503   18503   18518   18519
   18503   18518   18520   18503   18505   18506   18503   18505   18507
   18503   18505   18511   18503   18501   18499   18505   18511   18513
   18505   18511   18512   18505   18511   18514   18505   18507   18510
   18505   18507   18509   18505   18507   18508   18505   18503   18504
   18505   18503   18518   18505   18503   18501   18507   18505   18506
   18508   18507   18510   18508   18507   18509   18509   18507   18510
   18511   18514   18517   18511   18514   18516   18511   18514   18515
   18511   18505   18506   18511   18505   18507   18512   18511   18513
   18514   18511   18513   18514   18511   18512   18515   18514   18517
   18515   18514   18516   18516   18514   18517   18518   18503   18504
   18520   18522   18524   18520   18522   18523   18520   18522   18525
   18520   18518   18519   18521   18520   18518   18521   18520   18522
   18522   18525   18526   18522   18525   18527   18522   18520   18518
   18523   18522   18524   18525   18522   18524   18525   18522   18523
   18527   18529   18530   18527   18529   18535   18527   18525   18526
   18528   18527   18525   18528   18527   18529   18529   18535   18536
   18529   18535   18537   18529   18531   18534   18529   18531   18533
   18529   18531   18532   18529   18527   18525   18531   18529   18530
   18531   18529   18535   18531   18529   18527   18532   18531   18534
   18532   18531   18533   18533   18531   18534   18535   18529   18530
   18537   18539   18540   18537   18539   18549   18537   18535   18536
   18538   18537   18535   18538   18537   18539   18539   18549   18550
   18539   18549   18551   18539   18541   18542   18539   18541   18545
   18539   18541   18543   18539   18537   18535   18541   18545   18548
   18541   18545   18547   18541   18545   18546   18541   18543   18544
   18541   18539   18540   18541   18539   18549   18541   18539   18537
   18543   18541   18542   18543   18541   18545   18545   18541   18542
   18546   18545   18548   18546   18545   18547   18547   18545   18548
   18549   18539   18540   18551   18553   18554   18551   18553   18563
   18551   18549   18550   18552   18551   18549   18552   18551   18553
   18553   18563   18564   18553   18563   18565   18553   18555   18557
   18553   18555   18556   18553   18555   18558   18553   18551   18549
   18555   18558   18559   18555   18558   18560   18555   18553   18554
   18555   18553   18563   18555   18553   18551   18556   18555   18557
   18558   18560   18562   18558   18560   18561   18558   18555   18557
   18558   18555   18556   18560   18558   18559   18561   18560   18562
   18563   18553   18554   18565   18569   18570   18565   18569   18571
   18565   18566   18568   18565   18566   18567   18565   18563   18564
   18566   18574   18576   18566   18574   18575   18566   18565   18563
   18567   18566   18568   18569   18577   18578   18569   18577   18579
   18569   18571   18573   18569   18571   18572   18569   18571   18574
   18569   18565   18563   18569   18565   18566   18571   18574   18576
   18571   18574   18575   18571   18574   18566   18571   18569   18570
   18572   18571   18573   18574   18571   18573   18574   18571   18572
   18574   18566   18568   18574   18566   18567   18574   18566   18565
   18575   18574   18576   18577   18569   18570   18577   18569   18571
   18577   18569   18565   18579   18581   18582   18579   18581   18587
   18579   18577   18578   18580   18579   18577   18580   18579   18581
   18581   18587   18588   18581   18587   18589   18581   18583   18586
   18581   18583   18585   18581   18583   18584   18581   18579   18577
   18583   18581   18582   18583   18581   18587   18583   18581   18579
   18584   18583   18586   18584   18583   18585   18585   18583   18586
   18587   18581   18582   18589   18591   18592   18589   18591   18599
   18589   18587   18588   18590   18589   18587   18590   18589   18591
   18591   18599   18600   18591   18599   18601   18591   18593   18595
   18591   18593   18594   18591   18593   18596   18591   18589   18587
   18593   18596   18597   18593   18596   18598   18593   18591   18592
   18593   18591   18599   18593   18591   18589   18594   18593   18595
   18596   18593   18595   18596   18593   18594   18598   18596   18597
   18599   18591   18592   18601   18603   18604   18601   18603   18609
   18601   18599   18600   18602   18601   18599   18602   18601   18603
   18603   18609   18610   18603   18609   18611   18603   18605   18608
   18603   18605   18607   18603   18605   18606   18603   18601   18599
   18605   18603   18604   18605   18603   18609   18605   18603   18601
   18606   18605   18608   18606   18605   18607   18607   18605   18608
   18609   18603   18604   18611   18615   18616   18611   18615   18617
   18611   18612   18614   18611   18612   18613   18611   18609   18610
   18612   18620   18622   18612   18620   18621   18612   18611   18609
   18613   18612   18614   18615   18623   18624   18615   18623   18625
   18615   18617   18619   18615   18617   18618   18615   18617   18620
   18615   18611   18609   18615   18611   18612   18617   18620   18622
   18617   18620   18621   18617   18620   18612   18617   18615   18616
   18618   18617   18619   18620   18617   18619   18620   18617   18618
   18620   18612   18614   18620   18612   18613   18620   18612   18611
   18621   18620   18622   18623   18615   18616   18623   18615   18617
   18623   18615   18611   18625   18629   18630   18625   18629   18631
   18625   18626   18628   18625   18626   18627   18625   18623   18624
   18626   18634   18636   18626   18634   18635   18626   18625   18623
   18627   18626   18628   18629   18637   18638   18629   18637   18639
   18629   18631   18633   18629   18631   18632   18629   18631   18634
   18629   18625   18623   18629   18625   18626   18631   18634   18636
   18631   18634   18635   18631   18634   18626   18631   18629   18630
   18632   18631   18633   18634   18631   18633   18634   18631   18632
   18634   18626   18628   18634   18626   18627   18634   18626   18625
   18635   18634   18636   18637   18629   18630   18637   18629   18631
   18637   18629   18625   18639   18641   18643   18639   18641   18642
   18639   18641   18644   18639   18637   18638   18640   18639   18637
   18640   18639   18641   18641   18644   18645   18641   18644   18646
   18641   18639   18637   18642   18641   18643   18644   18641   18643
   18644   18641   18642   18646   18648   18649   18646   18648   18658
   18646   18644   18645   18647   18646   18644   18647   18646   18648
   18648   18658   18659   18648   18658   18660   18648   18650   18651
   18648   18650   18654   18648   18650   18652   18648   18646   18644
   18650   18654   18657   18650   18654   18656   18650   18654   18655
   18650   18652   18653   18650   18648   18649   18650   18648   18658
   18650   18648   18646   18652   18650   18651   18652   18650   18654
   18654   18650   18651   18655   18654   18657   18655   18654   18656
   18656   18654   18657   18658   18648   18649   18660   18662   18663
   18660   18662   18677   18660   18658   18659   18661   18660   18658
   18661   18660   18662   18662   18677   18678   18662   18677   18679
   18662   18664   18665   18662   18664   18666   18662   18664   18670
   18662   18660   18658   18664   18670   18672   18664   18670   18671
   18664   18670   18673   18664   18666   18669   18664   18666   18668
   18664   18666   18667   18664   18662   18663   18664   18662   18677
   18664   18662   18660   18666   18664   18665   18667   18666   18669
   18667   18666   18668   18668   18666   18669   18670   18673   18676
   18670   18673   18675   18670   18673   18674   18670   18664   18665
   18670   18664   18666   18671   18670   18672   18673   18670   18672
   18673   18670   18671   18674   18673   18676   18674   18673   18675
   18675   18673   18676   18677   18662   18663   18679   18681   18682
   18679   18681   18701   18679   18677   18678   18680   18679   18677
   18680   18679   18681   18681   18701   18702   18681   18701   18703
   18681   18683   18685   18681   18683   18684   18681   18683   18686
   18681   18679   18677   18683   18686   18688   18683   18686   18687
   18683   18686   18689   18683   18681   18682   18683   18681   18701
   18683   18681   18679   18684   18683   18685   18686   18689   18691
   18686   18689   18690   18686   18689   18692   18686   18683   18685
   18686   18683   18684   18687   18686   18688   18689   18692   18693
   18689   18692   18694   18689   18686   18688   18689   18686   18687
   18690   18689   18691   18692   18694   18695   18692   18694   18698
   18692   18689   18691   18692   18689   18690   18694   18698   18700
   18694   18698   18699   18694   18692   18693   18696   18695   18694
   18696   18695   18697   18697   18695   18694   18698   18694   18695
   18699   18698   18700   18701   18681   18682   18703   18705   18707
   18703   18705   18706   18703   18705   18708   18703   18701   18702
   18704   18703   18701   18704   18703   18705   18705   18708   18709
   18705   18708   18710   18705   18703   18701   18706   18705   18707
   18708   18705   18707   18708   18705   18706   18710   18712   18713
   18710   18712   18720   18710   18708   18709   18711   18710   18708
   18711   18710   18712   18712   18720   18721   18712   18720   18722
   18712   18714   18716   18712   18714   18715   18712   18714   18717
   18712   18710   18708   18714   18717   18718   18714   18717   18719
   18714   18712   18713   18714   18712   18720   18714   18712   18710
   18715   18714   18716   18717   18714   18716   18717   18714   18715
   18719   18717   18718   18720   18712   18713   18722   18724   18725
   18722   18724   18740   18722   18720   18721   18723   18722   18720
   18723   18722   18724   18724   18740   18741   18724   18740   18742
   18724   18726   18728   18724   18726   18727   18724   18726   18729
   18724   18722   18720   18726   18729   18730   18726   18729   18736
   18726   18724   18725   18726   18724   18740   18726   18724   18722
   18727   18726   18728   18729   18736   18738   18729   18736   18737
   18729   18726   18728   18729   18726   18727   18730   18732   18734
   18730   18732   18733   18731   18730   18729   18732   18734   18735
   18732   18730   18729   18732   18730   18731   18733   18732   18734
   18734   18738   18739   18734   18738   18736   18736   18738   18739
   18736   18729   18730   18737   18736   18738   18738   18734   18735
   18738   18734   18732   18740   18724   18725   18742   18744   18745
   18742   18744   18751   18742   18740   18741   18743   18742   18740
   18743   18742   18744   18744   18751   18752   18744   18751   18753
   18744   18746   18748   18744   18746   18747   18744   18746   18749
   18744   18742   18740   18746   18749   18750   18746   18744   18745
   18746   18744   18751   18746   18744   18742   18747   18746   18748
   18749   18746   18748   18749   18746   18747   18751   18744   18745
   18753   18755   18756   18753   18755   18770   18753   18751   18752
   18754   18753   18751   18754   18753   18755   18755   18770   18771
   18755   18770   18772   18755   18757   18758   18755   18757   18759
   18755   18757   18763   18755   18753   18751   18757   18763   18765
   18757   18763   18764   18757   18763   18766   18757   18759   18762
   18757   18759   18761   18757   18759   18760   18757   18755   18756
   18757   18755   18770   18757   18755   18753   18759   18757   18758
   18760   18759   18762   18760   18759   18761   18761   18759   18762
   18763   18766   18769   18763   18766   18768   18763   18766   18767
   18763   18757   18758   18763   18757   18759   18764   18763   18765
   18766   18763   18765   18766   18763   18764   18767   18766   18769
   18767   18766   18768   18768   18766   18769   18770   18755   18756
   18772   18774   18775   18772   18774   18785   18772   18770   18771
   18773   18772   18770   18773   18772   18774   18774   18785   18786
   18774   18785   18787   18774   18776   18778   18774   18776   18777
   18774   18776   18779   18774   18772   18770   18776   18779   18781
   18776   18779   18780   18776   18779   18782   18776   18774   18775
   18776   18774   18785   18776   18774   18772   18777   18776   18778
   18779   18782   18783   18779   18782   18784   18779   18776   18778
   18779   18776   18777   18780   18779   18781   18782   18779   18781
   18782   18779   18780   18784   18782   18783   18785   18774   18775
   18787   18789   18790   18787   18789   18801   18787   18785   18786
   18788   18787   18785   18788   18787   18789   18789   18801   18802
   18789   18801   18803   18789   18791   18792   18789   18791   18797
   18789   18791   18793   18789   18787   18785   18791   18797   18800
   18791   18797   18799   18791   18797   18798   18791   18793   18796
   18791   18793   18795   18791   18793   18794   18791   18789   18790
   18791   18789   18801   18791   18789   18787   18793   18791   18792
   18793   18791   18797   18794   18793   18796   18794   18793   18795
   18795   18793   18796   18797   18791   18792   18798   18797   18800
   18798   18797   18799   18799   18797   18800   18801   18789   18790
   18803   18805   18807   18803   18805   18806   18803   18805   18808
   18803   18801   18802   18804   18803   18801   18804   18803   18805
   18805   18808   18809   18805   18808   18810   18805   18803   18801
   18806   18805   18807   18808   18805   18807   18808   18805   18806
   18810   18812   18813   18810   18812   18830   18810   18808   18809
   18811   18810   18808   18811   18810   18812   18812   18830   18831
   18812   18830   18832   18812   18814   18816   18812   18814   18815
   18812   18814   18817   18812   18810   18808   18814   18817   18819
   18814   18817   18818   18814   18817   18820   18814   18812   18813
   18814   18812   18830   18814   18812   18810   18815   18814   18816
   18817   18820   18822   18817   18820   18821   18817   18820   18823
   18817   18814   18816   18817   18814   18815   18818   18817   18819
   18820   18823   18825   18820   18823   18824   18820   18823   18826
   18820   18817   18819   18820   18817   18818   18821   18820   18822
   18823   18826   18829   18823   18826   18828   18823   18826   18827
   18823   18820   18822   18823   18820   18821   18824   18823   18825
   18826   18823   18825   18826   18823   18824   18827   18826   18829
   18827   18826   18828   18828   18826   18829   18830   18812   18813
   18832   18834   18835   18832   18834   18844   18832   18830   18831
   18833   18832   18830   18833   18832   18834   18834   18844   18845
   18834   18844   18846   18834   18836   18838   18834   18836   18837
   18834   18836   18839   18834   18832   18830   18836   18839   18840
   18836   18839   18841   18836   18834   18835   18836   18834   18844
   18836   18834   18832   18837   18836   18838   18839   18841   18843
   18839   18841   18842   18839   18836   18838   18839   18836   18837
   18841   18839   18840   18842   18841   18843   18844   18834   18835
   18846   18848   18849   18846   18848   18863   18846   18844   18845
   18847   18846   18844   18847   18846   18848   18848   18863   18864
   18848   18863   18865   18848   18850   18852   18848   18850   18851
   18848   18850   18853   18848   18846   18844   18850   18853   18854
   18850   18853   18859   18850   18853   18855   18850   18848   18849
   18850   18848   18863   18850   18848   18846   18851   18850   18852
   18853   18859   18862   18853   18859   18861   18853   18859   18860
   18853   18855   18858   18853   18855   18857   18853   18855   18856
   18853   18850   18852   18853   18850   18851   18855   18853   18854
   18855   18853   18859   18856   18855   18858   18856   18855   18857
   18857   18855   18858   18859   18853   18854   18860   18859   18862
   18860   18859   18861   18861   18859   18862   18863   18848   18849
   18865   18867   18868   18865   18867   18882   18865   18863   18864
   18866   18865   18863   18866   18865   18867   18867   18882   18883
   18867   18882   18884   18867   18869   18870   18867   18869   18871
   18867   18869   18875   18867   18865   18863   18869   18875   18877
   18869   18875   18876   18869   18875   18878   18869   18871   18874
   18869   18871   18873   18869   18871   18872   18869   18867   18868
   18869   18867   18882   18869   18867   18865   18871   18869   18870
   18872   18871   18874   18872   18871   18873   18873   18871   18874
   18875   18878   18881   18875   18878   18880   18875   18878   18879
   18875   18869   18870   18875   18869   18871   18876   18875   18877
   18878   18875   18877   18878   18875   18876   18879   18878   18881
   18879   18878   18880   18880   18878   18881   18882   18867   18868
   18884   18886   18887   18884   18886   18899   18884   18882   18883
   18885   18884   18882   18885   18884   18886   18886   18899   18900
   18886   18899   18901   18886   18888   18890   18886   18888   18889
   18886   18888   18893   18886   18884   18882   18888   18893   18897
   18888   18893   18891   18888   18886   18887   18888   18886   18899
   18888   18886   18884   18889   18888   18890   18891   18894   18896
   18891   18894   18895   18891   18893   18897   18893   18891   18892
   18893   18891   18894   18893   18888   18890   18893   18888   18889
   18894   18891   18892   18895   18894   18896   18896   18897   18893
   18896   18897   18898   18897   18896   18894   18898   18897   18893
   18899   18886   18887   18901   18903   18905   18901   18903   18904
   18901   18903   18906   18901   18899   18900   18902   18901   18899
   18902   18901   18903   18903   18906   18907   18903   18906   18908
   18903   18901   18899   18904   18903   18905   18906   18903   18905
   18906   18903   18904   18908   18910   18911   18908   18910   18917
   18908   18906   18907   18909   18908   18906   18909   18908   18910
   18910   18917   18918   18910   18917   18919   18910   18912   18914
   18910   18912   18913   18910   18912   18915   18910   18908   18906
   18912   18915   18916   18912   18910   18911   18912   18910   18917
   18912   18910   18908   18913   18912   18914   18915   18912   18914
   18915   18912   18913   18917   18910   18911   18919   18921   18922
   18919   18921   18929   18919   18917   18918   18920   18919   18917
   18920   18919   18921   18921   18929   18930   18921   18929   18931
   18921   18923   18925   18921   18923   18924   18921   18923   18926
   18921   18919   18917   18923   18926   18927   18923   18926   18928
   18923   18921   18922   18923   18921   18929   18923   18921   18919
   18924   18923   18925   18926   18923   18925   18926   18923   18924
   18928   18926   18927   18929   18921   18922   18931   18933   18934
   18931   18933   18940   18931   18929   18930   18932   18931   18929
   18932   18931   18933   18933   18940   18941   18933   18940   18942
   18933   18935   18937   18933   18935   18936   18933   18935   18938
   18933   18931   18929   18935   18938   18939   18935   18933   18934
   18935   18933   18940   18935   18933   18931   18936   18935   18937
   18938   18935   18937   18938   18935   18936   18940   18933   18934
   18942   18944   18945   18942   18944   18956   18942   18940   18941
   18943   18942   18940   18943   18942   18944   18944   18956   18957
   18944   18956   18958   18944   18946   18947   18944   18946   18952
   18944   18946   18948   18944   18942   18940   18946   18952   18955
   18946   18952   18954   18946   18952   18953   18946   18948   18951
   18946   18948   18950   18946   18948   18949   18946   18944   18945
   18946   18944   18956   18946   18944   18942   18948   18946   18947
   18948   18946   18952   18949   18948   18951   18949   18948   18950
   18950   18948   18951   18952   18946   18947   18953   18952   18955
   18953   18952   18954   18954   18952   18955   18956   18944   18945
   18958   18960   18961   18958   18960   18971   18958   18956   18957
   18959   18958   18956   18959   18958   18960   18960   18971   18972
   18960   18971   18973   18960   18962   18964   18960   18962   18963
   18960   18962   18965   18960   18958   18956   18962   18965   18967
   18962   18965   18966   18962   18965   18968   18962   18960   18961
   18962   18960   18971   18962   18960   18958   18963   18962   18964
   18965   18968   18969   18965   18968   18970   18965   18962   18964
   18965   18962   18963   18966   18965   18967   18968   18965   18967
   18968   18965   18966   18970   18968   18969   18971   18960   18961
   18973   18975   18976   18973   18975   18982   18973   18971   18972
   18974   18973   18971   18974   18973   18975   18975   18982   18983
   18975   18982   18984   18975   18977   18979   18975   18977   18978
   18975   18977   18980   18975   18973   18971   18977   18980   18981
   18977   18975   18976   18977   18975   18982   18977   18975   18973
   18978   18977   18979   18980   18977   18979   18980   18977   18978
   18982   18975   18976   18984   18986   18987   18984   18986   18992
   18984   18982   18983   18985   18984   18982   18985   18984   18986
   18986   18992   18993   18986   18992   18994   18986   18988   18991
   18986   18988   18990   18986   18988   18989   18986   18984   18982
   18988   18986   18987   18988   18986   18992   18988   18986   18984
   18989   18988   18991   18989   18988   18990   18990   18988   18991
   18992   18986   18987   18994   18996   18997   18994   18996   19016
   18994   18992   18993   18995   18994   18992   18995   18994   18996
   18996   19016   19017   18996   19016   19018   18996   18998   19000
   18996   18998   18999   18996   18998   19001   18996   18994   18992
   18998   19001   19003   18998   19001   19002   18998   19001   19004
   18998   18996   18997   18998   18996   19016   18998   18996   18994
   18999   18998   19000   19001   19004   19006   19001   19004   19005
   19001   19004   19007   19001   18998   19000   19001   18998   18999
   19002   19001   19003   19004   19007   19008   19004   19007   19009
   19004   19001   19003   19004   19001   19002   19005   19004   19006
   19007   19009   19010   19007   19009   19013   19007   19004   19006
   19007   19004   19005   19009   19013   19015   19009   19013   19014
   19009   19007   19008   19011   19010   19009   19011   19010   19012
   19012   19010   19009   19013   19009   19010   19014   19013   19015
   19016   18996   18997   19018   19020   19021   19018   19020   19040
   19018   19016   19017   19019   19018   19016   19019   19018   19020
   19020   19040   19041   19020   19040   19042   19020   19022   19024
   19020   19022   19023   19020   19022   19025   19020   19018   19016
   19022   19025   19027   19022   19025   19026   19022   19025   19028
   19022   19020   19021   19022   19020   19040   19022   19020   19018
   19023   19022   19024   19025   19028   19030   19025   19028   19029
   19025   19028   19031   19025   19022   19024   19025   19022   19023
   19026   19025   19027   19028   19031   19032   19028   19031   19033
   19028   19025   19027   19028   19025   19026   19029   19028   19030
   19031   19033   19034   19031   19033   19037   19031   19028   19030
   19031   19028   19029   19033   19037   19039   19033   19037   19038
   19033   19031   19032   19035   19034   19033   19035   19034   19036
   19036   19034   19033   19037   19033   19034   19038   19037   19039
   19040   19020   19021   19042   19044   19045   19042   19044   19055
   19042   19040   19041   19043   19042   19040   19043   19042   19044
   19044   19055   19056   19044   19055   19057   19044   19046   19048
   19044   19046   19047   19044   19046   19049   19044   19042   19040
   19046   19049   19051   19046   19049   19050   19046   19049   19052
   19046   19044   19045   19046   19044   19055   19046   19044   19042
   19047   19046   19048   19049   19052   19053   19049   19052   19054
   19049   19046   19048   19049   19046   19047   19050   19049   19051
   19052   19049   19051   19052   19049   19050   19054   19052   19053
   19055   19044   19045   19057   19059   19060   19057   19059   19074
   19057   19055   19056   19058   19057   19055   19058   19057   19059
   19059   19074   19075   19059   19074   19076   19059   19061   19062
   19059   19061   19063   19059   19061   19067   19059   19057   19055
   19061   19067   19069   19061   19067   19068   19061   19067   19070
   19061   19063   19066   19061   19063   19065   19061   19063   19064
   19061   19059   19060   19061   19059   19074   19061   19059   19057
   19063   19061   19062   19064   19063   19066   19064   19063   19065
   19065   19063   19066   19067   19070   19073   19067   19070   19072
   19067   19070   19071   19067   19061   19062   19067   19061   19063
   19068   19067   19069   19070   19067   19069   19070   19067   19068
   19071   19070   19073   19071   19070   19072   19072   19070   19073
   19074   19059   19060   19076   19078   19079   19076   19078   19084
   19076   19074   19075   19077   19076   19074   19077   19076   19078
   19078   19084   19085   19078   19084   19086   19078   19080   19083
   19078   19080   19082   19078   19080   19081   19078   19076   19074
   19080   19078   19079   19080   19078   19084   19080   19078   19076
   19081   19080   19083   19081   19080   19082   19082   19080   19083
   19084   19078   19079   19086   19088   19089   19086   19088   19103
   19086   19084   19085   19087   19086   19084   19087   19086   19088
   19088   19103   19104   19088   19103   19105   19088   19090   19092
   19088   19090   19091   19088   19090   19093   19088   19086   19084
   19090   19093   19094   19090   19093   19099   19090   19093   19095
   19090   19088   19089   19090   19088   19103   19090   19088   19086
   19091   19090   19092   19093   19099   19102   19093   19099   19101
   19093   19099   19100   19093   19095   19098   19093   19095   19097
   19093   19095   19096   19093   19090   19092   19093   19090   19091
   19095   19093   19094   19095   19093   19099   19096   19095   19098
   19096   19095   19097   19097   19095   19098   19099   19093   19094
   19100   19099   19102   19100   19099   19101   19101   19099   19102
   19103   19088   19089   19105   19107   19108   19105   19107   19127
   19105   19103   19104   19106   19105   19103   19106   19105   19107
   19107   19127   19128   19107   19127   19129   19107   19109   19111
   19107   19109   19110   19107   19109   19112   19107   19105   19103
   19109   19112   19113   19109   19112   19118   19109   19107   19108
   19109   19107   19127   19109   19107   19105   19110   19109   19111
   19112   19118   19117   19112   19118   19119   19112   19109   19111
   19112   19109   19110   19113   19115   19116   19113   19115   19117
   19114   19113   19112   19115   19117   19118   19115   19113   19112
   19115   19113   19114   19117   19123   19125   19117   19123   19124
   19117   19115   19116   19118   19119   19121   19118   19119   19120
   19118   19112   19113   19119   19118   19117   19120   19119   19121
   19121   19125   19123   19121   19125   19126   19122   19121   19119
   19123   19117   19118   19123   19117   19115   19124   19123   19125
   19125   19121   19119   19125   19121   19122   19126   19125   19123
   19127   19107   19108   19129   19131   19132   19129   19131   19147
   19129   19127   19128   19130   19129   19127   19130   19129   19131
   19131   19147   19148   19131   19147   19149   19131   19133   19135
   19131   19133   19134   19131   19133   19136   19131   19129   19127
   19133   19136   19137   19133   19136   19143   19133   19131   19132
   19133   19131   19147   19133   19131   19129   19134   19133   19135
   19136   19143   19145   19136   19143   19144   19136   19133   19135
   19136   19133   19134   19137   19139   19141   19137   19139   19140
   19138   19137   19136   19139   19141   19142   19139   19137   19136
   19139   19137   19138   19140   19139   19141   19141   19145   19146
   19141   19145   19143   19143   19145   19146   19143   19136   19137
   19144   19143   19145   19145   19141   19142   19145   19141   19139
   19147   19131   19132   19149   19151   19152   19149   19151   19171
   19149   19147   19148   19150   19149   19147   19150   19149   19151
   19151   19171   19172   19151   19171   19173   19151   19153   19155
   19151   19153   19154   19151   19153   19156   19151   19149   19147
   19153   19156   19158   19153   19156   19157   19153   19156   19159
   19153   19151   19152   19153   19151   19171   19153   19151   19149
   19154   19153   19155   19156   19159   19161   19156   19159   19160
   19156   19159   19162   19156   19153   19155   19156   19153   19154
   19157   19156   19158   19159   19162   19163   19159   19162   19164
   19159   19156   19158   19159   19156   19157   19160   19159   19161
   19162   19164   19165   19162   19164   19168   19162   19159   19161
   19162   19159   19160   19164   19168   19170   19164   19168   19169
   19164   19162   19163   19166   19165   19164   19166   19165   19167
   19167   19165   19164   19168   19164   19165   19169   19168   19170
   19171   19151   19152   19173   19175   19176   19173   19175   19181
   19173   19171   19172   19174   19173   19171   19174   19173   19175
   19175   19181   19182   19175   19181   19183   19175   19177   19180
   19175   19177   19179   19175   19177   19178   19175   19173   19171
   19177   19175   19176   19177   19175   19181   19177   19175   19173
   19178   19177   19180   19178   19177   19179   19179   19177   19180
   19181   19175   19176   19183   19185   19186   19183   19185   19193
   19183   19181   19182   19184   19183   19181   19184   19183   19185
   19185   19193   19194   19185   19193   19195   19185   19187   19189
   19185   19187   19188   19185   19187   19190   19185   19183   19181
   19187   19190   19191   19187   19190   19192   19187   19185   19186
   19187   19185   19193   19187   19185   19183   19188   19187   19189
   19190   19187   19189   19190   19187   19188   19192   19190   19191
   19193   19185   19186   19195   19197   19198   19195   19197   19208
   19195   19193   19194   19196   19195   19193   19196   19195   19197
   19197   19208   19209   19197   19208   19210   19197   19199   19201
   19197   19199   19200   19197   19199   19202   19197   19195   19193
   19199   19202   19204   19199   19202   19203   19199   19202   19205
   19199   19197   19198   19199   19197   19208   19199   19197   19195
   19200   19199   19201   19202   19205   19206   19202   19205   19207
   19202   19199   19201   19202   19199   19200   19203   19202   19204
   19205   19202   19204   19205   19202   19203   19207   19205   19206
   19208   19197   19198   19210   19212   19213   19210   19212   19227
   19210   19208   19209   19211   19210   19208   19211   19210   19212
   19212   19227   19228   19212   19227   19229   19212   19214   19216
   19212   19214   19215   19212   19214   19217   19212   19210   19208
   19214   19217   19218   19214   19217   19223   19214   19217   19219
   19214   19212   19213   19214   19212   19227   19214   19212   19210
   19215   19214   19216   19217   19223   19226   19217   19223   19225
   19217   19223   19224   19217   19219   19222   19217   19219   19221
   19217   19219   19220   19217   19214   19216   19217   19214   19215
   19219   19217   19218   19219   19217   19223   19220   19219   19222
   19220   19219   19221   19221   19219   19222   19223   19217   19218
   19224   19223   19226   19224   19223   19225   19225   19223   19226
   19227   19212   19213   19229   19231   19232   19229   19231   19246
   19229   19227   19228   19230   19229   19227   19230   19229   19231
   19231   19246   19247   19231   19246   19248   19231   19233   19235
   19231   19233   19234   19231   19233   19236   19231   19229   19227
   19233   19236   19237   19233   19236   19242   19233   19236   19238
   19233   19231   19232   19233   19231   19246   19233   19231   19229
   19234   19233   19235   19236   19242   19245   19236   19242   19244
   19236   19242   19243   19236   19238   19241   19236   19238   19240
   19236   19238   19239   19236   19233   19235   19236   19233   19234
   19238   19236   19237   19238   19236   19242   19239   19238   19241
   19239   19238   19240   19240   19238   19241   19242   19236   19237
   19243   19242   19245   19243   19242   19244   19244   19242   19245
   19246   19231   19232   19248   19250   19251   19248   19250   19257
   19248   19246   19247   19249   19248   19246   19249   19248   19250
   19250   19257   19258   19250   19257   19259   19250   19252   19254
   19250   19252   19253   19250   19252   19255   19250   19248   19246
   19252   19255   19256   19252   19250   19251   19252   19250   19257
   19252   19250   19248   19253   19252   19254   19255   19252   19254
   19255   19252   19253   19257   19250   19251   19259   19261   19262
   19259   19261   19281   19259   19257   19258   19260   19259   19257
   19260   19259   19261   19261   19281   19282   19261   19281   19283
   19261   19263   19265   19261   19263   19264   19261   19263   19266
   19261   19259   19257   19263   19266   19267   19263   19266   19272
   19263   19261   19262   19263   19261   19281   19263   19261   19259
   19264   19263   19265   19266   19272   19271   19266   19272   19273
   19266   19263   19265   19266   19263   19264   19267   19269   19270
   19267   19269   19271   19268   19267   19266   19269   19271   19272
   19269   19267   19266   19269   19267   19268   19271   19277   19279
   19271   19277   19278   19271   19269   19270   19272   19273   19275
   19272   19273   19274   19272   19266   19267   19273   19272   19271
   19274   19273   19275   19275   19279   19277   19275   19279   19280
   19276   19275   19273   19277   19271   19272   19277   19271   19269
   19278   19277   19279   19279   19275   19273   19279   19275   19276
   19280   19279   19277   19281   19261   19262   19283   19285   19286
   19283   19285   19296   19283   19281   19282   19284   19283   19281
   19284   19283   19285   19285   19296   19297   19285   19296   19298
   19285   19287   19289   19285   19287   19288   19285   19287   19290
   19285   19283   19281   19287   19290   19292   19287   19290   19291
   19287   19290   19293   19287   19285   19286   19287   19285   19296
   19287   19285   19283   19288   19287   19289   19290   19293   19294
   19290   19293   19295   19290   19287   19289   19290   19287   19288
   19291   19290   19292   19293   19290   19292   19293   19290   19291
   19295   19293   19294   19296   19285   19286   19298   19300   19301
   19298   19300   19308   19298   19296   19297   19299   19298   19296
   19299   19298   19300   19300   19308   19309   19300   19308   19310
   19300   19302   19304   19300   19302   19303   19300   19302   19305
   19300   19298   19296   19302   19305   19306   19302   19305   19307
   19302   19300   19301   19302   19300   19308   19302   19300   19298
   19303   19302   19304   19305   19302   19304   19305   19302   19303
   19307   19305   19306   19308   19300   19301   19310   19312   19313
   19310   19312   19319   19310   19308   19309   19311   19310   19308
   19311   19310   19312   19312   19319   19320   19312   19319   19321
   19312   19314   19316   19312   19314   19315   19312   19314   19317
   19312   19310   19308   19314   19317   19318   19314   19312   19313
   19314   19312   19319   19314   19312   19310   19315   19314   19316
   19317   19314   19316   19317   19314   19315   19319   19312   19313
   19321   19323   19324   19321   19323   19329   19321   19319   19320
   19322   19321   19319   19322   19321   19323   19323   19329   19330
   19323   19329   19331   19323   19325   19328   19323   19325   19327
   19323   19325   19326   19323   19321   19319   19325   19323   19324
   19325   19323   19329   19325   19323   19321   19326   19325   19328
   19326   19325   19327   19327   19325   19328   19329   19323   19324
   19331   19333   19335   19331   19333   19334   19331   19333   19336
   19331   19329   19330   19332   19331   19329   19332   19331   19333
   19333   19336   19337   19333   19336   19338   19333   19331   19329
   19334   19333   19335   19336   19333   19335   19336   19333   19334
   19338   19340   19341   19338   19340   19353   19338   19336   19337
   19339   19338   19336   19339   19338   19340   19340   19353   19354
   19340   19353   19355   19340   19342   19344   19340   19342   19343
   19340   19342   19347   19340   19338   19336   19342   19347   19351
   19342   19347   19345   19342   19340   19341   19342   19340   19353
   19342   19340   19338   19343   19342   19344   19345   19348   19350
   19345   19348   19349   19345   19347   19351   19347   19345   19346
   19347   19345   19348   19347   19342   19344   19347   19342   19343
   19348   19345   19346   19349   19348   19350   19350   19351   19347
   19350   19351   19352   19351   19350   19348   19352   19351   19347
   19353   19340   19341   19355   19357   19358   19355   19357   19377
   19355   19353   19354   19356   19355   19353   19356   19355   19357
   19357   19377   19378   19357   19377   19379   19357   19359   19361
   19357   19359   19360   19357   19359   19362   19357   19355   19353
   19359   19362   19363   19359   19362   19368   19359   19357   19358
   19359   19357   19377   19359   19357   19355   19360   19359   19361
   19362   19368   19367   19362   19368   19369   19362   19359   19361
   19362   19359   19360   19363   19365   19366   19363   19365   19367
   19364   19363   19362   19365   19367   19368   19365   19363   19362
   19365   19363   19364   19367   19373   19375   19367   19373   19374
   19367   19365   19366   19368   19369   19371   19368   19369   19370
   19368   19362   19363   19369   19368   19367   19370   19369   19371
   19371   19375   19373   19371   19375   19376   19372   19371   19369
   19373   19367   19368   19373   19367   19365   19374   19373   19375
   19375   19371   19369   19375   19371   19372   19376   19375   19373
   19377   19357   19358   19379   19381   19382   19379   19381   19396
   19379   19377   19378   19380   19379   19377   19380   19379   19381
   19381   19396   19397   19381   19396   19398   19381   19383   19385
   19381   19383   19384   19381   19383   19386   19381   19379   19377
   19383   19386   19387   19383   19386   19392   19383   19386   19388
   19383   19381   19382   19383   19381   19396   19383   19381   19379
   19384   19383   19385   19386   19392   19395   19386   19392   19394
   19386   19392   19393   19386   19388   19391   19386   19388   19390
   19386   19388   19389   19386   19383   19385   19386   19383   19384
   19388   19386   19387   19388   19386   19392   19389   19388   19391
   19389   19388   19390   19390   19388   19391   19392   19386   19387
   19393   19392   19395   19393   19392   19394   19394   19392   19395
   19396   19381   19382   19398   19400   19401   19398   19400   19417
   19398   19396   19397   19399   19398   19396   19399   19398   19400
   19400   19417   19418   19400   19417   19419   19400   19402   19404
   19400   19402   19403   19400   19402   19405   19400   19398   19396
   19402   19405   19406   19402   19405   19413   19402   19400   19401
   19402   19400   19417   19402   19400   19398   19403   19402   19404
   19405   19413   19415   19405   19413   19414   19405   19402   19404
   19405   19402   19403   19406   19408   19410   19406   19408   19409
   19407   19406   19405   19408   19406   19405   19408   19406   19407
   19409   19408   19410   19410   19415   19413   19410   19415   19416
   19410   19411   19412   19411   19410   19408   19413   19405   19406
   19414   19413   19415   19415   19410   19408   19415   19410   19411
   19416   19415   19413   19417   19400   19401   19419   19421   19422
   19419   19421   19432   19419   19417   19418   19420   19419   19417
   19420   19419   19421   19421   19423   19425   19421   19423   19424
   19421   19423   19426   19421   19419   19417   19423   19426   19428
   19423   19426   19427   19423   19426   19429   19423   19421   19422
   19423   19421   19432   19423   19421   19419   19424   19423   19425
   19426   19429   19430   19426   19429   19431   19426   19423   19425
   19426   19423   19424   19427   19426   19428   19429   19426   19428
   19429   19426   19427   19431   19429   19430   19432   19421   19422
   19433   19432   19421   19434   19432   19421   19434   19432   19433
   19435   19439   19440   19435   19439   19449   19436   19435   19439
   19436   19435   19438   19436   19435   19437   19437   19435   19439
   19437   19435   19438   19438   19435   19439   19439   19449   19450
   19439   19449   19451   19439   19441   19442   19439   19441   19445
   19439   19441   19443   19441   19445   19448   19441   19445   19447
   19441   19445   19446   19441   19443   19444   19441   19439   19440
   19441   19439   19449   19441   19439   19435   19443   19441   19442
   19443   19441   19445   19445   19441   19442   19446   19445   19448
   19446   19445   19447   19447   19445   19448   19449   19439   19440
   19451   19453   19455   19451   19453   19454   19451   19453   19456
   19451   19449   19450   19452   19451   19449   19452   19451   19453
   19453   19456   19457   19453   19456   19458   19453   19451   19449
   19454   19453   19455   19456   19453   19455   19456   19453   19454
   19458   19460   19461   19458   19460   19466   19458   19456   19457
   19459   19458   19456   19459   19458   19460   19460   19466   19467
   19460   19466   19468   19460   19462   19465   19460   19462   19464
   19460   19462   19463   19460   19458   19456   19462   19460   19461
   19462   19460   19466   19462   19460   19458   19463   19462   19465
   19463   19462   19464   19464   19462   19465   19466   19460   19461
   19468   19470   19471   19468   19470   19483   19468   19466   19467
   19469   19468   19466   19469   19468   19470   19470   19483   19484
   19470   19483   19485   19470   19472   19474   19470   19472   19473
   19470   19472   19477   19470   19468   19466   19472   19477   19481
   19472   19477   19475   19472   19470   19471   19472   19470   19483
   19472   19470   19468   19473   19472   19474   19475   19478   19480
   19475   19478   19479   19475   19477   19481   19477   19475   19476
   19477   19475   19478   19477   19472   19474   19477   19472   19473
   19478   19475   19476   19479   19478   19480   19480   19481   19477
   19480   19481   19482   19481   19480   19478   19482   19481   19477
   19483   19470   19471   19485   19487   19488   19485   19487   19498
   19485   19483   19484   19486   19485   19483   19486   19485   19487
   19487   19498   19499   19487   19498   19500   19487   19489   19491
   19487   19489   19490   19487   19489   19492   19487   19485   19483
   19489   19492   19494   19489   19492   19493   19489   19492   19495
   19489   19487   19488   19489   19487   19498   19489   19487   19485
   19490   19489   19491   19492   19495   19496   19492   19495   19497
   19492   19489   19491   19492   19489   19490   19493   19492   19494
   19495   19492   19494   19495   19492   19493   19497   19495   19496
   19498   19487   19488   19500   19502   19503   19500   19502   19522
   19500   19498   19499   19501   19500   19498   19501   19500   19502
   19502   19522   19523   19502   19522   19524   19502   19504   19506
   19502   19504   19505   19502   19504   19507   19502   19500   19498
   19504   19507   19509   19504   19507   19508   19504   19507   19510
   19504   19502   19503   19504   19502   19522   19504   19502   19500
   19505   19504   19506   19507   19510   19512   19507   19510   19511
   19507   19510   19513   19507   19504   19506   19507   19504   19505
   19508   19507   19509   19510   19513   19514   19510   19513   19515
   19510   19507   19509   19510   19507   19508   19511   19510   19512
   19513   19515   19516   19513   19515   19519   19513   19510   19512
   19513   19510   19511   19515   19519   19521   19515   19519   19520
   19515   19513   19514   19517   19516   19515   19517   19516   19518
   19518   19516   19515   19519   19515   19516   19520   19519   19521
   19522   19502   19503   19524   19526   19527   19524   19526   19536
   19524   19522   19523   19525   19524   19522   19525   19524   19526
   19526   19536   19537   19526   19536   19538   19526   19528   19529
   19526   19528   19532   19526   19528   19530   19526   19524   19522
   19528   19532   19535   19528   19532   19534   19528   19532   19533
   19528   19530   19531   19528   19526   19527   19528   19526   19536
   19528   19526   19524   19530   19528   19529   19530   19528   19532
   19532   19528   19529   19533   19532   19535   19533   19532   19534
   19534   19532   19535   19536   19526   19527   19538   19540   19541
   19538   19540   19556   19538   19536   19537   19539   19538   19536
   19539   19538   19540   19540   19556   19557   19540   19556   19558
   19540   19542   19544   19540   19542   19543   19540   19542   19545
   19540   19538   19536   19542   19545   19546   19542   19545   19552
   19542   19540   19541   19542   19540   19556   19542   19540   19538
   19543   19542   19544   19545   19552   19554   19545   19552   19553
   19545   19542   19544   19545   19542   19543   19546   19548   19550
   19546   19548   19549   19547   19546   19545   19548   19550   19551
   19548   19546   19545   19548   19546   19547   19549   19548   19550
   19550   19554   19555   19550   19554   19552   19552   19554   19555
   19552   19545   19546   19553   19552   19554   19554   19550   19551
   19554   19550   19548   19556   19540   19541   19558   19560   19561
   19558   19560   19575   19558   19556   19557   19559   19558   19556
   19559   19558   19560   19560   19575   19576   19560   19575   19577
   19560   19562   19564   19560   19562   19563   19560   19562   19565
   19560   19558   19556   19562   19565   19566   19562   19565   19571
   19562   19565   19567   19562   19560   19561   19562   19560   19575
   19562   19560   19558   19563   19562   19564   19565   19571   19574
   19565   19571   19573   19565   19571   19572   19565   19567   19570
   19565   19567   19569   19565   19567   19568   19565   19562   19564
   19565   19562   19563   19567   19565   19566   19567   19565   19571
   19568   19567   19570   19568   19567   19569   19569   19567   19570
   19571   19565   19566   19572   19571   19574   19572   19571   19573
   19573   19571   19574   19575   19560   19561   19577   19579   19580
   19577   19579   19585   19577   19575   19576   19578   19577   19575
   19578   19577   19579   19579   19585   19586   19579   19585   19587
   19579   19581   19584   19579   19581   19583   19579   19581   19582
   19579   19577   19575   19581   19579   19580   19581   19579   19585
   19581   19579   19577   19582   19581   19584   19582   19581   19583
   19583   19581   19584   19585   19579   19580   19587   19589   19590
   19587   19589   19601   19587   19585   19586   19588   19587   19585
   19588   19587   19589   19589   19601   19602   19589   19601   19603
   19589   19591   19592   19589   19591   19597   19589   19591   19593
   19589   19587   19585   19591   19597   19600   19591   19597   19599
   19591   19597   19598   19591   19593   19596   19591   19593   19595
   19591   19593   19594   19591   19589   19590   19591   19589   19601
   19591   19589   19587   19593   19591   19592   19593   19591   19597
   19594   19593   19596   19594   19593   19595   19595   19593   19596
   19597   19591   19592   19598   19597   19600   19598   19597   19599
   19599   19597   19600   19601   19589   19590   19603   19605   19606
   19603   19605   19623   19603   19601   19602   19604   19603   19601
   19604   19603   19605   19605   19623   19624   19605   19623   19625
   19605   19607   19609   19605   19607   19608   19605   19607   19610
   19605   19603   19601   19607   19610   19612   19607   19610   19611
   19607   19610   19613   19607   19605   19606   19607   19605   19623
   19607   19605   19603   19608   19607   19609   19610   19613   19615
   19610   19613   19614   19610   19613   19616   19610   19607   19609
   19610   19607   19608   19611   19610   19612   19613   19616   19618
   19613   19616   19617   19613   19616   19619   19613   19610   19612
   19613   19610   19611   19614   19613   19615   19616   19619   19622
   19616   19619   19621   19616   19619   19620   19616   19613   19615
   19616   19613   19614   19617   19616   19618   19619   19616   19618
   19619   19616   19617   19620   19619   19622   19620   19619   19621
   19621   19619   19622   19623   19605   19606   19625   19629   19630
   19625   19629   19631   19625   19626   19628   19625   19626   19627
   19625   19623   19624   19626   19634   19636   19626   19634   19635
   19626   19625   19623   19627   19626   19628   19629   19637   19638
   19629   19637   19639   19629   19631   19633   19629   19631   19632
   19629   19631   19634   19629   19625   19623   19629   19625   19626
   19631   19634   19636   19631   19634   19635   19631   19634   19626
   19631   19629   19630   19632   19631   19633   19634   19631   19633
   19634   19631   19632   19634   19626   19628   19634   19626   19627
   19634   19626   19625   19635   19634   19636   19637   19629   19630
   19637   19629   19631   19637   19629   19625   19639   19641   19642
   19639   19641   19649   19639   19637   19638   19640   19639   19637
   19640   19639   19641   19641   19649   19650   19641   19649   19651
   19641   19643   19645   19641   19643   19644   19641   19643   19646
   19641   19639   19637   19643   19646   19647   19643   19646   19648
   19643   19641   19642   19643   19641   19649   19643   19641   19639
   19644   19643   19645   19646   19643   19645   19646   19643   19644
   19648   19646   19647   19649   19641   19642   19651   19653   19655
   19651   19653   19654   19651   19653   19656   19651   19649   19650
   19652   19651   19649   19652   19651   19653   19653   19656   19657
   19653   19656   19658   19653   19651   19649   19654   19653   19655
   19656   19653   19655   19656   19653   19654   19658   19660   19661
   19658   19660   19672   19658   19656   19657   19659   19658   19656
   19659   19658   19660   19660   19672   19673   19660   19672   19674
   19660   19662   19663   19660   19662   19668   19660   19662   19664
   19660   19658   19656   19662   19668   19671   19662   19668   19670
   19662   19668   19669   19662   19664   19667   19662   19664   19666
   19662   19664   19665   19662   19660   19661   19662   19660   19672
   19662   19660   19658   19664   19662   19663   19664   19662   19668
   19665   19664   19667   19665   19664   19666   19666   19664   19667
   19668   19662   19663   19669   19668   19671   19669   19668   19670
   19670   19668   19671   19672   19660   19661   19674   19676   19677
   19674   19676   19689   19674   19672   19673   19675   19674   19672
   19675   19674   19676   19676   19689   19690   19676   19689   19691
   19676   19678   19680   19676   19678   19679   19676   19678   19681
   19676   19674   19672   19678   19681   19683   19678   19681   19682
   19678   19681   19684   19678   19676   19677   19678   19676   19689
   19678   19676   19674   19679   19678   19680   19681   19684   19685
   19681   19684   19686   19681   19678   19680   19681   19678   19679
   19682   19681   19683   19684   19686   19688   19684   19686   19687
   19684   19681   19683   19684   19681   19682   19686   19684   19685
   19687   19686   19688   19689   19676   19677   19691   19693   19694
   19691   19693   19713   19691   19689   19690   19692   19691   19689
   19692   19691   19693   19693   19713   19714   19693   19713   19715
   19693   19695   19697   19693   19695   19696   19693   19695   19698
   19693   19691   19689   19695   19698   19700   19695   19698   19699
   19695   19698   19701   19695   19693   19694   19695   19693   19713
   19695   19693   19691   19696   19695   19697   19698   19701   19703
   19698   19701   19702   19698   19701   19704   19698   19695   19697
   19698   19695   19696   19699   19698   19700   19701   19704   19705
   19701   19704   19706   19701   19698   19700   19701   19698   19699
   19702   19701   19703   19704   19706   19707   19704   19706   19710
   19704   19701   19703   19704   19701   19702   19706   19710   19712
   19706   19710   19711   19706   19704   19705   19708   19707   19706
   19708   19707   19709   19709   19707   19706   19710   19706   19707
   19711   19710   19712   19713   19693   19694   19715   19717   19718
   19715   19717   19737   19715   19713   19714   19716   19715   19713
   19716   19715   19717   19717   19737   19738   19717   19737   19739
   19717   19719   19721   19717   19719   19720   19717   19719   19722
   19717   19715   19713   19719   19722   19724   19719   19722   19723
   19719   19722   19725   19719   19717   19718   19719   19717   19737
   19719   19717   19715   19720   19719   19721   19722   19725   19727
   19722   19725   19726   19722   19725   19728   19722   19719   19721
   19722   19719   19720   19723   19722   19724   19725   19728   19729
   19725   19728   19730   19725   19722   19724   19725   19722   19723
   19726   19725   19727   19728   19730   19731   19728   19730   19734
   19728   19725   19727   19728   19725   19726   19730   19734   19736
   19730   19734   19735   19730   19728   19729   19732   19731   19730
   19732   19731   19733   19733   19731   19730   19734   19730   19731
   19735   19734   19736   19737   19717   19718   19739   19741   19742
   19739   19741   19756   19739   19737   19738   19740   19739   19737
   19740   19739   19741   19741   19756   19757   19741   19756   19758
   19741   19743   19745   19741   19743   19744   19741   19743   19746
   19741   19739   19737   19743   19746   19747   19743   19746   19752
   19743   19746   19748   19743   19741   19742   19743   19741   19756
   19743   19741   19739   19744   19743   19745   19746   19752   19755
   19746   19752   19754   19746   19752   19753   19746   19748   19751
   19746   19748   19750   19746   19748   19749   19746   19743   19745
   19746   19743   19744   19748   19746   19747   19748   19746   19752
   19749   19748   19751   19749   19748   19750   19750   19748   19751
   19752   19746   19747   19753   19752   19755   19753   19752   19754
   19754   19752   19755   19756   19741   19742   19758   19760   19761
   19758   19760   19772   19758   19756   19757   19759   19758   19756
   19759   19758   19760   19760   19772   19773   19760   19772   19774
   19760   19762   19763   19760   19762   19768   19760   19762   19764
   19760   19758   19756   19762   19768   19771   19762   19768   19770
   19762   19768   19769   19762   19764   19767   19762   19764   19766
   19762   19764   19765   19762   19760   19761   19762   19760   19772
   19762   19760   19758   19764   19762   19763   19764   19762   19768
   19765   19764   19767   19765   19764   19766   19766   19764   19767
   19768   19762   19763   19769   19768   19771   19769   19768   19770
   19770   19768   19771   19772   19760   19761   19774   19776   19778
   19774   19776   19777   19774   19776   19779   19774   19772   19773
   19775   19774   19772   19775   19774   19776   19776   19779   19780
   19776   19779   19781   19776   19774   19772   19777   19776   19778
   19779   19776   19778   19779   19776   19777   19781   19783   19784
   19781   19783   19794   19781   19779   19780   19782   19781   19779
   19782   19781   19783   19783   19794   19795   19783   19794   19796
   19783   19785   19787   19783   19785   19786   19783   19785   19788
   19783   19781   19779   19785   19788   19790   19785   19788   19789
   19785   19788   19791   19785   19783   19784   19785   19783   19794
   19785   19783   19781   19786   19785   19787   19788   19791   19792
   19788   19791   19793   19788   19785   19787   19788   19785   19786
   19789   19788   19790   19791   19788   19790   19791   19788   19789
   19793   19791   19792   19794   19783   19784   19796   19798   19799
   19796   19798   19813   19796   19794   19795   19797   19796   19794
   19797   19796   19798   19798   19813   19814   19798   19813   19815
   19798   19800   19801   19798   19800   19802   19798   19800   19806
   19798   19796   19794   19800   19806   19808   19800   19806   19807
   19800   19806   19809   19800   19802   19805   19800   19802   19804
   19800   19802   19803   19800   19798   19799   19800   19798   19813
   19800   19798   19796   19802   19800   19801   19803   19802   19805
   19803   19802   19804   19804   19802   19805   19806   19809   19812
   19806   19809   19811   19806   19809   19810   19806   19800   19801
   19806   19800   19802   19807   19806   19808   19809   19806   19808
   19809   19806   19807   19810   19809   19812   19810   19809   19811
   19811   19809   19812   19813   19798   19799   19815   19817   19818
   19815   19817   19829   19815   19813   19814   19816   19815   19813
   19816   19815   19817   19817   19829   19830   19817   19829   19831
   19817   19819   19820   19817   19819   19825   19817   19819   19821
   19817   19815   19813   19819   19825   19828   19819   19825   19827
   19819   19825   19826   19819   19821   19824   19819   19821   19823
   19819   19821   19822   19819   19817   19818   19819   19817   19829
   19819   19817   19815   19821   19819   19820   19821   19819   19825
   19822   19821   19824   19822   19821   19823   19823   19821   19824
   19825   19819   19820   19826   19825   19828   19826   19825   19827
   19827   19825   19828   19829   19817   19818   19831   19833   19834
   19831   19833   19853   19831   19829   19830   19832   19831   19829
   19832   19831   19833   19833   19853   19854   19833   19853   19855
   19833   19835   19837   19833   19835   19836   19833   19835   19838
   19833   19831   19829   19835   19838   19840   19835   19838   19839
   19835   19838   19841   19835   19833   19834   19835   19833   19853
   19835   19833   19831   19836   19835   19837   19838   19841   19843
   19838   19841   19842   19838   19841   19844   19838   19835   19837
   19838   19835   19836   19839   19838   19840   19841   19844   19845
   19841   19844   19846   19841   19838   19840   19841   19838   19839
   19842   19841   19843   19844   19846   19847   19844   19846   19850
   19844   19841   19843   19844   19841   19842   19846   19850   19852
   19846   19850   19851   19846   19844   19845   19848   19847   19846
   19848   19847   19849   19849   19847   19846   19850   19846   19847
   19851   19850   19852   19853   19833   19834   19855   19857   19858
   19855   19857   19877   19855   19853   19854   19856   19855   19853
   19856   19855   19857   19857   19877   19878   19857   19877   19879
   19857   19859   19861   19857   19859   19860   19857   19859   19862
   19857   19855   19853   19859   19862   19864   19859   19862   19863
   19859   19862   19865   19859   19857   19858   19859   19857   19877
   19859   19857   19855   19860   19859   19861   19862   19865   19867
   19862   19865   19866   19862   19865   19868   19862   19859   19861
   19862   19859   19860   19863   19862   19864   19865   19868   19869
   19865   19868   19870   19865   19862   19864   19865   19862   19863
   19866   19865   19867   19868   19870   19871   19868   19870   19874
   19868   19865   19867   19868   19865   19866   19870   19874   19876
   19870   19874   19875   19870   19868   19869   19872   19871   19870
   19872   19871   19873   19873   19871   19870   19874   19870   19871
   19875   19874   19876   19877   19857   19858   19879   19881   19882
   19879   19881   19897   19879   19877   19878   19880   19879   19877
   19880   19879   19881   19881   19897   19898   19881   19897   19899
   19881   19883   19885   19881   19883   19884   19881   19883   19886
   19881   19879   19877   19883   19886   19887   19883   19886   19893
   19883   19881   19882   19883   19881   19897   19883   19881   19879
   19884   19883   19885   19886   19893   19895   19886   19893   19894
   19886   19883   19885   19886   19883   19884   19887   19889   19891
   19887   19889   19890   19888   19887   19886   19889   19891   19892
   19889   19887   19886   19889   19887   19888   19890   19889   19891
   19891   19895   19896   19891   19895   19893   19893   19895   19896
   19893   19886   19887   19894   19893   19895   19895   19891   19892
   19895   19891   19889   19897   19881   19882   19899   19901   19902
   19899   19901   19912   19899   19897   19898   19900   19899   19897
   19900   19899   19901   19901   19912   19913   19901   19912   19914
   19901   19903   19905   19901   19903   19904   19901   19903   19906
   19901   19899   19897   19903   19906   19908   19903   19906   19907
   19903   19906   19909   19903   19901   19902   19903   19901   19912
   19903   19901   19899   19904   19903   19905   19906   19909   19910
   19906   19909   19911   19906   19903   19905   19906   19903   19904
   19907   19906   19908   19909   19906   19908   19909   19906   19907
   19911   19909   19910   19912   19901   19902   19914   19916   19917
   19914   19916   19936   19914   19912   19913   19915   19914   19912
   19915   19914   19916   19916   19936   19937   19916   19936   19938
   19916   19918   19920   19916   19918   19919   19916   19918   19921
   19916   19914   19912   19918   19921   19923   19918   19921   19922
   19918   19921   19924   19918   19916   19917   19918   19916   19936
   19918   19916   19914   19919   19918   19920   19921   19924   19926
   19921   19924   19925   19921   19924   19927   19921   19918   19920
   19921   19918   19919   19922   19921   19923   19924   19927   19928
   19924   19927   19929   19924   19921   19923   19924   19921   19922
   19925   19924   19926   19927   19929   19930   19927   19929   19933
   19927   19924   19926   19927   19924   19925   19929   19933   19935
   19929   19933   19934   19929   19927   19928   19931   19930   19929
   19931   19930   19932   19932   19930   19929   19933   19929   19930
   19934   19933   19935   19936   19916   19917   19938   19940   19941
   19938   19940   19958   19938   19936   19937   19939   19938   19936
   19939   19938   19940   19940   19958   19959   19940   19958   19960
   19940   19942   19944   19940   19942   19943   19940   19942   19945
   19940   19938   19936   19942   19945   19947   19942   19945   19946
   19942   19945   19948   19942   19940   19941   19942   19940   19958
   19942   19940   19938   19943   19942   19944   19945   19948   19950
   19945   19948   19949   19945   19948   19951   19945   19942   19944
   19945   19942   19943   19946   19945   19947   19948   19951   19953
   19948   19951   19952   19948   19951   19954   19948   19945   19947
   19948   19945   19946   19949   19948   19950   19951   19954   19957
   19951   19954   19956   19951   19954   19955   19951   19948   19950
   19951   19948   19949   19952   19951   19953   19954   19951   19953
   19954   19951   19952   19955   19954   19957   19955   19954   19956
   19956   19954   19957   19958   19940   19941   19960   19962   19964
   19960   19962   19963   19960   19962   19965   19960   19958   19959
   19961   19960   19958   19961   19960   19962   19962   19965   19966
   19962   19965   19967   19962   19960   19958   19963   19962   19964
   19965   19962   19964   19965   19962   19963   19967   19969   19970
   19967   19969   19985   19967   19965   19966   19968   19967   19965
   19968   19967   19969   19969   19985   19986   19969   19985   19987
   19969   19971   19973   19969   19971   19972   19969   19971   19974
   19969   19967   19965   19971   19974   19975   19971   19974   19981
   19971   19969   19970   19971   19969   19985   19971   19969   19967
   19972   19971   19973   19974   19981   19983   19974   19981   19982
   19974   19971   19973   19974   19971   19972   19975   19977   19979
   19975   19977   19978   19976   19975   19974   19977   19979   19980
   19977   19975   19974   19977   19975   19976   19978   19977   19979
   19979   19983   19984   19979   19983   19981   19981   19983   19984
   19981   19974   19975   19982   19981   19983   19983   19979   19980
   19983   19979   19977   19985   19969   19970   19987   19989   19990
   19987   19989   20007   19987   19985   19986   19988   19987   19985
   19988   19987   19989   19989   20007   20008   19989   20007   20009
   19989   19991   19993   19989   19991   19992   19989   19991   19994
   19989   19987   19985   19991   19994   19996   19991   19994   19995
   19991   19994   19997   19991   19989   19990   19991   19989   20007
   19991   19989   19987   19992   19991   19993   19994   19997   19999
   19994   19997   19998   19994   19997   20000   19994   19991   19993
   19994   19991   19992   19995   19994   19996   19997   20000   20002
   19997   20000   20001   19997   20000   20003   19997   19994   19996
   19997   19994   19995   19998   19997   19999   20000   20003   20006
   20000   20003   20005   20000   20003   20004   20000   19997   19999
   20000   19997   19998   20001   20000   20002   20003   20000   20002
   20003   20000   20001   20004   20003   20006   20004   20003   20005
   20005   20003   20006   20007   19989   19990   20009   20011   20012
   20009   20011   20026   20009   20007   20008   20010   20009   20007
   20010   20009   20011   20011   20026   20027   20011   20026   20028
   20011   20013   20015   20011   20013   20014   20011   20013   20016
   20011   20009   20007   20013   20016   20017   20013   20016   20022
   20013   20016   20018   20013   20011   20012   20013   20011   20026
   20013   20011   20009   20014   20013   20015   20016   20022   20025
   20016   20022   20024   20016   20022   20023   20016   20018   20021
   20016   20018   20020   20016   20018   20019   20016   20013   20015
   20016   20013   20014   20018   20016   20017   20018   20016   20022
   20019   20018   20021   20019   20018   20020   20020   20018   20021
   20022   20016   20017   20023   20022   20025   20023   20022   20024
   20024   20022   20025   20026   20011   20012   20028   20030   20031
   20028   20030   20042   20028   20026   20027   20029   20028   20026
   20029   20028   20030   20030   20042   20043   20030   20042   20044
   20030   20032   20033   20030   20032   20038   20030   20032   20034
   20030   20028   20026   20032   20038   20041   20032   20038   20040
   20032   20038   20039   20032   20034   20037   20032   20034   20036
   20032   20034   20035   20032   20030   20031   20032   20030   20042
   20032   20030   20028   20034   20032   20033   20034   20032   20038
   20035   20034   20037   20035   20034   20036   20036   20034   20037
   20038   20032   20033   20039   20038   20041   20039   20038   20040
   20040   20038   20041   20042   20030   20031   20044   20046   20047
   20044   20046   20052   20044   20042   20043   20045   20044   20042
   20045   20044   20046   20046   20052   20053   20046   20052   20054
   20046   20048   20051   20046   20048   20050   20046   20048   20049
   20046   20044   20042   20048   20046   20047   20048   20046   20052
   20048   20046   20044   20049   20048   20051   20049   20048   20050
   20050   20048   20051   20052   20046   20047   20054   20056   20057
   20054   20056   20071   20054   20052   20053   20055   20054   20052
   20055   20054   20056   20056   20071   20072   20056   20071   20073
   20056   20058   20060   20056   20058   20059   20056   20058   20061
   20056   20054   20052   20058   20061   20062   20058   20061   20067
   20058   20061   20063   20058   20056   20057   20058   20056   20071
   20058   20056   20054   20059   20058   20060   20061   20067   20070
   20061   20067   20069   20061   20067   20068   20061   20063   20066
   20061   20063   20065   20061   20063   20064   20061   20058   20060
   20061   20058   20059   20063   20061   20062   20063   20061   20067
   20064   20063   20066   20064   20063   20065   20065   20063   20066
   20067   20061   20062   20068   20067   20070   20068   20067   20069
   20069   20067   20070   20071   20056   20057   20073   20075   20076
   20073   20075   20093   20073   20071   20072   20074   20073   20071
   20074   20073   20075   20075   20093   20094   20075   20093   20095
   20075   20077   20079   20075   20077   20078   20075   20077   20080
   20075   20073   20071   20077   20080   20082   20077   20080   20081
   20077   20080   20083   20077   20075   20076   20077   20075   20093
   20077   20075   20073   20078   20077   20079   20080   20083   20085
   20080   20083   20084   20080   20083   20086   20080   20077   20079
   20080   20077   20078   20081   20080   20082   20083   20086   20088
   20083   20086   20087   20083   20086   20089   20083   20080   20082
   20083   20080   20081   20084   20083   20085   20086   20089   20092
   20086   20089   20091   20086   20089   20090   20086   20083   20085
   20086   20083   20084   20087   20086   20088   20089   20086   20088
   20089   20086   20087   20090   20089   20092   20090   20089   20091
   20091   20089   20092   20093   20075   20076   20095   20097   20098
   20095   20097   20112   20095   20093   20094   20096   20095   20093
   20096   20095   20097   20097   20112   20113   20097   20112   20114
   20097   20099   20101   20097   20099   20100   20097   20099   20102
   20097   20095   20093   20099   20102   20103   20099   20102   20108
   20099   20102   20104   20099   20097   20098   20099   20097   20112
   20099   20097   20095   20100   20099   20101   20102   20108   20111
   20102   20108   20110   20102   20108   20109   20102   20104   20107
   20102   20104   20106   20102   20104   20105   20102   20099   20101
   20102   20099   20100   20104   20102   20103   20104   20102   20108
   20105   20104   20107   20105   20104   20106   20106   20104   20107
   20108   20102   20103   20109   20108   20111   20109   20108   20110
   20110   20108   20111   20112   20097   20098   20114   20116   20117
   20114   20116   20128   20114   20112   20113   20115   20114   20112
   20115   20114   20116   20116   20128   20129   20116   20128   20130
   20116   20118   20119   20116   20118   20124   20116   20118   20120
   20116   20114   20112   20118   20124   20127   20118   20124   20126
   20118   20124   20125   20118   20120   20123   20118   20120   20122
   20118   20120   20121   20118   20116   20117   20118   20116   20128
   20118   20116   20114   20120   20118   20119   20120   20118   20124
   20121   20120   20123   20121   20120   20122   20122   20120   20123
   20124   20118   20119   20125   20124   20127   20125   20124   20126
   20126   20124   20127   20128   20116   20117   20130   20132   20133
   20130   20132   20145   20130   20128   20129   20131   20130   20128
   20131   20130   20132   20132   20145   20146   20132   20145   20147
   20132   20134   20136   20132   20134   20135   20132   20134   20137
   20132   20130   20128   20134   20137   20139   20134   20137   20138
   20134   20137   20140   20134   20132   20133   20134   20132   20145
   20134   20132   20130   20135   20134   20136   20137   20140   20141
   20137   20140   20142   20137   20134   20136   20137   20134   20135
   20138   20137   20139   20140   20142   20144   20140   20142   20143
   20140   20137   20139   20140   20137   20138   20142   20140   20141
   20143   20142   20144   20145   20132   20133   20147   20149   20150
   20147   20149   20155   20147   20145   20146   20148   20147   20145
   20148   20147   20149   20149   20155   20156   20149   20155   20157
   20149   20151   20154   20149   20151   20153   20149   20151   20152
   20149   20147   20145   20151   20149   20150   20151   20149   20155
   20151   20149   20147   20152   20151   20154   20152   20151   20153
   20153   20151   20154   20155   20149   20150   20157   20159   20160
   20157   20159   20166   20157   20155   20156   20158   20157   20155
   20158   20157   20159   20159   20166   20167   20159   20166   20168
   20159   20161   20163   20159   20161   20162   20159   20161   20164
   20159   20157   20155   20161   20164   20165   20161   20159   20160
   20161   20159   20166   20161   20159   20157   20162   20161   20163
   20164   20161   20163   20164   20161   20162   20166   20159   20160
   20168   20170   20171   20168   20170   20181   20168   20166   20167
   20169   20168   20166   20169   20168   20170   20170   20181   20182
   20170   20181   20183   20170   20172   20174   20170   20172   20173
   20170   20172   20175   20170   20168   20166   20172   20175   20177
   20172   20175   20176   20172   20175   20178   20172   20170   20171
   20172   20170   20181   20172   20170   20168   20173   20172   20174
   20175   20178   20179   20175   20178   20180   20175   20172   20174
   20175   20172   20173   20176   20175   20177   20178   20175   20177
   20178   20175   20176   20180   20178   20179   20181   20170   20171
   20183   20185   20186   20183   20185   20196   20183   20181   20182
   20184   20183   20181   20184   20183   20185   20185   20196   20197
   20185   20196   20198   20185   20187   20189   20185   20187   20188
   20185   20187   20190   20185   20183   20181   20187   20190   20192
   20187   20190   20191   20187   20190   20193   20187   20185   20186
   20187   20185   20196   20187   20185   20183   20188   20187   20189
   20190   20193   20194   20190   20193   20195   20190   20187   20189
   20190   20187   20188   20191   20190   20192   20193   20190   20192
   20193   20190   20191   20195   20193   20194   20196   20185   20186
   20198   20200   20201   20198   20200   20215   20198   20196   20197
   20199   20198   20196   20199   20198   20200   20200   20215   20216
   20200   20215   20217   20200   20202   20204   20200   20202   20203
   20200   20202   20205   20200   20198   20196   20202   20205   20206
   20202   20205   20211   20202   20205   20207   20202   20200   20201
   20202   20200   20215   20202   20200   20198   20203   20202   20204
   20205   20211   20214   20205   20211   20213   20205   20211   20212
   20205   20207   20210   20205   20207   20209   20205   20207   20208
   20205   20202   20204   20205   20202   20203   20207   20205   20206
   20207   20205   20211   20208   20207   20210   20208   20207   20209
   20209   20207   20210   20211   20205   20206   20212   20211   20214
   20212   20211   20213   20213   20211   20214   20215   20200   20201
   20217   20219   20220   20217   20219   20234   20217   20215   20216
   20218   20217   20215   20218   20217   20219   20219   20234   20235
   20219   20234   20236   20219   20221   20223   20219   20221   20222
   20219   20221   20224   20219   20217   20215   20221   20224   20225
   20221   20224   20230   20221   20224   20226   20221   20219   20220
   20221   20219   20234   20221   20219   20217   20222   20221   20223
   20224   20230   20233   20224   20230   20232   20224   20230   20231
   20224   20226   20229   20224   20226   20228   20224   20226   20227
   20224   20221   20223   20224   20221   20222   20226   20224   20225
   20226   20224   20230   20227   20226   20229   20227   20226   20228
   20228   20226   20229   20230   20224   20225   20231   20230   20233
   20231   20230   20232   20232   20230   20233   20234   20219   20220
   20236   20238   20239   20236   20238   20258   20236   20234   20235
   20237   20236   20234   20237   20236   20238   20238   20258   20259
   20238   20258   20260   20238   20240   20242   20238   20240   20241
   20238   20240   20243   20238   20236   20234   20240   20243   20245
   20240   20243   20244   20240   20243   20246   20240   20238   20239
   20240   20238   20258   20240   20238   20236   20241   20240   20242
   20243   20246   20248   20243   20246   20247   20243   20246   20249
   20243   20240   20242   20243   20240   20241   20244   20243   20245
   20246   20249   20250   20246   20249   20251   20246   20243   20245
   20246   20243   20244   20247   20246   20248   20249   20251   20252
   20249   20251   20255   20249   20246   20248   20249   20246   20247
   20251   20255   20257   20251   20255   20256   20251   20249   20250
   20253   20252   20251   20253   20252   20254   20254   20252   20251
   20255   20251   20252   20256   20255   20257   20258   20238   20239
   20260   20262   20263   20260   20262   20273   20260   20258   20259
   20261   20260   20258   20261   20260   20262   20262   20273   20274
   20262   20273   20275   20262   20264   20266   20262   20264   20265
   20262   20264   20267   20262   20260   20258   20264   20267   20269
   20264   20267   20268   20264   20267   20270   20264   20262   20263
   20264   20262   20273   20264   20262   20260   20265   20264   20266
   20267   20270   20271   20267   20270   20272   20267   20264   20266
   20267   20264   20265   20268   20267   20269   20270   20267   20269
   20270   20267   20268   20272   20270   20271   20273   20262   20263
   20275   20277   20278   20275   20277   20290   20275   20273   20274
   20276   20275   20273   20276   20275   20277   20277   20290   20291
   20277   20290   20292   20277   20279   20281   20277   20279   20280
   20277   20279   20284   20277   20275   20273   20279   20284   20288
   20279   20284   20282   20279   20277   20278   20279   20277   20290
   20279   20277   20275   20280   20279   20281   20282   20285   20287
   20282   20285   20286   20282   20284   20288   20284   20282   20283
   20284   20282   20285   20284   20279   20281   20284   20279   20280
   20285   20282   20283   20286   20285   20287   20287   20288   20284
   20287   20288   20289   20288   20287   20285   20289   20288   20284
   20290   20277   20278   20292   20294   20295   20292   20294   20311
   20292   20290   20291   20293   20292   20290   20293   20292   20294
   20294   20311   20312   20294   20311   20313   20294   20296   20298
   20294   20296   20297   20294   20296   20299   20294   20292   20290
   20296   20299   20300   20296   20299   20307   20296   20294   20295
   20296   20294   20311   20296   20294   20292   20297   20296   20298
   20299   20307   20309   20299   20307   20308   20299   20296   20298
   20299   20296   20297   20300   20302   20304   20300   20302   20303
   20301   20300   20299   20302   20300   20299   20302   20300   20301
   20303   20302   20304   20304   20309   20307   20304   20309   20310
   20304   20305   20306   20305   20304   20302   20307   20299   20300
   20308   20307   20309   20309   20304   20302   20309   20304   20305
   20310   20309   20307   20311   20294   20295   20313   20315   20316
   20313   20315   20321   20313   20311   20312   20314   20313   20311
   20314   20313   20315   20315   20321   20322   20315   20321   20323
   20315   20317   20320   20315   20317   20319   20315   20317   20318
   20315   20313   20311   20317   20315   20316   20317   20315   20321
   20317   20315   20313   20318   20317   20320   20318   20317   20319
   20319   20317   20320   20321   20315   20316   20323   20325   20326
   20323   20325   20336   20323   20321   20322   20324   20323   20321
   20324   20323   20325   20325   20336   20337   20325   20336   20338
   20325   20327   20329   20325   20327   20328   20325   20327   20330
   20325   20323   20321   20327   20330   20332   20327   20330   20331
   20327   20330   20333   20327   20325   20326   20327   20325   20336
   20327   20325   20323   20328   20327   20329   20330   20333   20334
   20330   20333   20335   20330   20327   20329   20330   20327   20328
   20331   20330   20332   20333   20330   20332   20333   20330   20331
   20335   20333   20334   20336   20325   20326   20338   20340   20341
   20338   20340   20355   20338   20336   20337   20339   20338   20336
   20339   20338   20340   20340   20355   20356   20340   20355   20357
   20340   20342   20344   20340   20342   20343   20340   20342   20345
   20340   20338   20336   20342   20345   20346   20342   20345   20351
   20342   20345   20347   20342   20340   20341   20342   20340   20355
   20342   20340   20338   20343   20342   20344   20345   20351   20354
   20345   20351   20353   20345   20351   20352   20345   20347   20350
   20345   20347   20349   20345   20347   20348   20345   20342   20344
   20345   20342   20343   20347   20345   20346   20347   20345   20351
   20348   20347   20350   20348   20347   20349   20349   20347   20350
   20351   20345   20346   20352   20351   20354   20352   20351   20353
   20353   20351   20354   20355   20340   20341   20357   20359   20360
   20357   20359   20379   20357   20355   20356   20358   20357   20355
   20358   20357   20359   20359   20379   20380   20359   20379   20381
   20359   20361   20363   20359   20361   20362   20359   20361   20364
   20359   20357   20355   20361   20364   20366   20361   20364   20365
   20361   20364   20367   20361   20359   20360   20361   20359   20379
   20361   20359   20357   20362   20361   20363   20364   20367   20369
   20364   20367   20368   20364   20367   20370   20364   20361   20363
   20364   20361   20362   20365   20364   20366   20367   20370   20371
   20367   20370   20372   20367   20364   20366   20367   20364   20365
   20368   20367   20369   20370   20372   20373   20370   20372   20376
   20370   20367   20369   20370   20367   20368   20372   20376   20378
   20372   20376   20377   20372   20370   20371   20374   20373   20372
   20374   20373   20375   20375   20373   20372   20376   20372   20373
   20377   20376   20378   20379   20359   20360   20381   20383   20384
   20381   20383   20394   20381   20379   20380   20382   20381   20379
   20382   20381   20383   20383   20394   20395   20383   20394   20396
   20383   20385   20387   20383   20385   20386   20383   20385   20388
   20383   20381   20379   20385   20388   20390   20385   20388   20389
   20385   20388   20391   20385   20383   20384   20385   20383   20394
   20385   20383   20381   20386   20385   20387   20388   20391   20392
   20388   20391   20393   20388   20385   20387   20388   20385   20386
   20389   20388   20390   20391   20388   20390   20391   20388   20389
   20393   20391   20392   20394   20383   20384   20396   20398   20399
   20396   20398   20418   20396   20394   20395   20397   20396   20394
   20397   20396   20398   20398   20418   20419   20398   20418   20420
   20398   20400   20402   20398   20400   20401   20398   20400   20403
   20398   20396   20394   20400   20403   20405   20400   20403   20404
   20400   20403   20406   20400   20398   20399   20400   20398   20418
   20400   20398   20396   20401   20400   20402   20403   20406   20408
   20403   20406   20407   20403   20406   20409   20403   20400   20402
   20403   20400   20401   20404   20403   20405   20406   20409   20410
   20406   20409   20411   20406   20403   20405   20406   20403   20404
   20407   20406   20408   20409   20411   20412   20409   20411   20415
   20409   20406   20408   20409   20406   20407   20411   20415   20417
   20411   20415   20416   20411   20409   20410   20413   20412   20411
   20413   20412   20414   20414   20412   20411   20415   20411   20412
   20416   20415   20417   20418   20398   20399   20420   20424   20425
   20420   20424   20426   20420   20421   20423   20420   20421   20422
   20420   20418   20419   20421   20429   20431   20421   20429   20430
   20421   20420   20418   20422   20421   20423   20424   20432   20433
   20424   20432   20434   20424   20426   20428   20424   20426   20427
   20424   20426   20429   20424   20420   20418   20424   20420   20421
   20426   20429   20431   20426   20429   20430   20426   20429   20421
   20426   20424   20425   20427   20426   20428   20429   20426   20428
   20429   20426   20427   20429   20421   20423   20429   20421   20422
   20429   20421   20420   20430   20429   20431   20432   20424   20425
   20432   20424   20426   20432   20424   20420   20434   20436   20437
   20434   20436   20452   20434   20432   20433   20435   20434   20432
   20435   20434   20436   20436   20452   20453   20436   20452   20454
   20436   20438   20440   20436   20438   20439   20436   20438   20441
   20436   20434   20432   20438   20441   20442   20438   20441   20448
   20438   20436   20437   20438   20436   20452   20438   20436   20434
   20439   20438   20440   20441   20448   20450   20441   20448   20449
   20441   20438   20440   20441   20438   20439   20442   20444   20446
   20442   20444   20445   20443   20442   20441   20444   20446   20447
   20444   20442   20441   20444   20442   20443   20445   20444   20446
   20446   20450   20451   20446   20450   20448   20448   20450   20451
   20448   20441   20442   20449   20448   20450   20450   20446   20447
   20450   20446   20444   20452   20436   20437   20454   20456   20457
   20454   20456   20473   20454   20452   20453   20455   20454   20452
   20455   20454   20456   20456   20473   20474   20456   20473   20475
   20456   20458   20460   20456   20458   20459   20456   20458   20461
   20456   20454   20452   20458   20461   20462   20458   20461   20469
   20458   20456   20457   20458   20456   20473   20458   20456   20454
   20459   20458   20460   20461   20469   20471   20461   20469   20470
   20461   20458   20460   20461   20458   20459   20462   20464   20466
   20462   20464   20465   20463   20462   20461   20464   20462   20461
   20464   20462   20463   20465   20464   20466   20466   20471   20469
   20466   20471   20472   20466   20467   20468   20467   20466   20464
   20469   20461   20462   20470   20469   20471   20471   20466   20464
   20471   20466   20467   20472   20471   20469   20473   20456   20457
   20475   20477   20479   20475   20477   20478   20475   20477   20480
   20475   20473   20474   20476   20475   20473   20476   20475   20477
   20477   20480   20481   20477   20480   20482   20477   20475   20473
   20478   20477   20479   20480   20477   20479   20480   20477   20478
   20482   20484   20485   20482   20484   20504   20482   20480   20481
   20483   20482   20480   20483   20482   20484   20484   20504   20505
   20484   20504   20506   20484   20486   20488   20484   20486   20487
   20484   20486   20489   20484   20482   20480   20486   20489   20491
   20486   20489   20490   20486   20489   20492   20486   20484   20485
   20486   20484   20504   20486   20484   20482   20487   20486   20488
   20489   20492   20494   20489   20492   20493   20489   20492   20495
   20489   20486   20488   20489   20486   20487   20490   20489   20491
   20492   20495   20496   20492   20495   20497   20492   20489   20491
   20492   20489   20490   20493   20492   20494   20495   20497   20498
   20495   20497   20501   20495   20492   20494   20495   20492   20493
   20497   20501   20503   20497   20501   20502   20497   20495   20496
   20499   20498   20497   20499   20498   20500   20500   20498   20497
   20501   20497   20498   20502   20501   20503   20504   20484   20485
   20506   20508   20509   20506   20508   20523   20506   20504   20505
   20507   20506   20504   20507   20506   20508   20508   20523   20524
   20508   20523   20525   20508   20510   20512   20508   20510   20511
   20508   20510   20513   20508   20506   20504   20510   20513   20514
   20510   20513   20519   20510   20513   20515   20510   20508   20509
   20510   20508   20523   20510   20508   20506   20511   20510   20512
   20513   20519   20522   20513   20519   20521   20513   20519   20520
   20513   20515   20518   20513   20515   20517   20513   20515   20516
   20513   20510   20512   20513   20510   20511   20515   20513   20514
   20515   20513   20519   20516   20515   20518   20516   20515   20517
   20517   20515   20518   20519   20513   20514   20520   20519   20522
   20520   20519   20521   20521   20519   20522   20523   20508   20509
   20525   20527   20528   20525   20527   20539   20525   20523   20524
   20526   20525   20523   20526   20525   20527   20527   20539   20540
   20527   20539   20541   20527   20529   20530   20527   20529   20535
   20527   20529   20531   20527   20525   20523   20529   20535   20538
   20529   20535   20537   20529   20535   20536   20529   20531   20534
   20529   20531   20533   20529   20531   20532   20529   20527   20528
   20529   20527   20539   20529   20527   20525   20531   20529   20530
   20531   20529   20535   20532   20531   20534   20532   20531   20533
   20533   20531   20534   20535   20529   20530   20536   20535   20538
   20536   20535   20537   20537   20535   20538   20539   20527   20528
   20541   20543   20544   20541   20543   20561   20541   20539   20540
   20542   20541   20539   20542   20541   20543   20543   20561   20562
   20543   20561   20563   20543   20545   20547   20543   20545   20546
   20543   20545   20548   20543   20541   20539   20545   20548   20550
   20545   20548   20549   20545   20548   20551   20545   20543   20544
   20545   20543   20561   20545   20543   20541   20546   20545   20547
   20548   20551   20553   20548   20551   20552   20548   20551   20554
   20548   20545   20547   20548   20545   20546   20549   20548   20550
   20551   20554   20556   20551   20554   20555   20551   20554   20557
   20551   20548   20550   20551   20548   20549   20552   20551   20553
   20554   20557   20560   20554   20557   20559   20554   20557   20558
   20554   20551   20553   20554   20551   20552   20555   20554   20556
   20557   20554   20556   20557   20554   20555   20558   20557   20560
   20558   20557   20559   20559   20557   20560   20561   20543   20544
   20563   20565   20566   20563   20565   20582   20563   20561   20562
   20564   20563   20561   20564   20563   20565   20565   20582   20583
   20565   20582   20584   20565   20567   20569   20565   20567   20568
   20565   20567   20570   20565   20563   20561   20567   20570   20571
   20567   20570   20578   20567   20565   20566   20567   20565   20582
   20567   20565   20563   20568   20567   20569   20570   20578   20580
   20570   20578   20579   20570   20567   20569   20570   20567   20568
   20571   20573   20575   20571   20573   20574   20572   20571   20570
   20573   20571   20570   20573   20571   20572   20574   20573   20575
   20575   20580   20578   20575   20580   20581   20575   20576   20577
   20576   20575   20573   20578   20570   20571   20579   20578   20580
   20580   20575   20573   20580   20575   20576   20581   20580   20578
   20582   20565   20566   20584   20586   20587   20584   20586   20599
   20584   20582   20583   20585   20584   20582   20585   20584   20586
   20586   20599   20600   20586   20599   20601   20586   20588   20590
   20586   20588   20589   20586   20588   20591   20586   20584   20582
   20588   20591   20593   20588   20591   20592   20588   20591   20594
   20588   20586   20587   20588   20586   20599   20588   20586   20584
   20589   20588   20590   20591   20594   20595   20591   20588   20590
   20591   20588   20589   20592   20591   20593   20594   20595   20598
   20594   20595   20597   20594   20595   20596   20594   20591   20593
   20594   20591   20592   20596   20595   20598   20596   20595   20597
   20597   20595   20598   20599   20586   20587   20601   20603   20604
   20601   20603   20609   20601   20599   20600   20602   20601   20599
   20602   20601   20603   20603   20609   20610   20603   20609   20611
   20603   20605   20608   20603   20605   20607   20603   20605   20606
   20603   20601   20599   20605   20603   20604   20605   20603   20609
   20605   20603   20601   20606   20605   20608   20606   20605   20607
   20607   20605   20608   20609   20603   20604   20611   20613   20614
   20611   20613   20620   20611   20609   20610   20612   20611   20609
   20612   20611   20613   20613   20620   20621   20613   20620   20622
   20613   20615   20617   20613   20615   20616   20613   20615   20618
   20613   20611   20609   20615   20618   20619   20615   20613   20614
   20615   20613   20620   20615   20613   20611   20616   20615   20617
   20618   20615   20617   20618   20615   20616   20620   20613   20614
   20622   20624   20626   20622   20624   20625   20622   20624   20627
   20622   20620   20621   20623   20622   20620   20623   20622   20624
   20624   20627   20628   20624   20627   20629   20624   20622   20620
   20625   20624   20626   20627   20624   20626   20627   20624   20625
   20629   20633   20634   20629   20633   20635   20629   20630   20632
   20629   20630   20631   20629   20627   20628   20630   20638   20640
   20630   20638   20639   20630   20629   20627   20631   20630   20632
   20633   20641   20642   20633   20641   20643   20633   20635   20637
   20633   20635   20636   20633   20635   20638   20633   20629   20627
   20633   20629   20630   20635   20638   20640   20635   20638   20639
   20635   20638   20630   20635   20633   20634   20636   20635   20637
   20638   20635   20637   20638   20635   20636   20638   20630   20632
   20638   20630   20631   20638   20630   20629   20639   20638   20640
   20641   20633   20634   20641   20633   20635   20641   20633   20629
   20643   20645   20646   20643   20645   20657   20643   20641   20642
   20644   20643   20641   20644   20643   20645   20645   20657   20658
   20645   20657   20659   20645   20647   20648   20645   20647   20653
   20645   20647   20649   20645   20643   20641   20647   20653   20656
   20647   20653   20655   20647   20653   20654   20647   20649   20652
   20647   20649   20651   20647   20649   20650   20647   20645   20646
   20647   20645   20657   20647   20645   20643   20649   20647   20648
   20649   20647   20653   20650   20649   20652   20650   20649   20651
   20651   20649   20652   20653   20647   20648   20654   20653   20656
   20654   20653   20655   20655   20653   20656   20657   20645   20646
   20659   20661   20662   20659   20661   20673   20659   20657   20658
   20660   20659   20657   20660   20659   20661   20661   20673   20674
   20661   20673   20675   20661   20663   20664   20661   20663   20669
   20661   20663   20665   20661   20659   20657   20663   20669   20672
   20663   20669   20671   20663   20669   20670   20663   20665   20668
   20663   20665   20667   20663   20665   20666   20663   20661   20662
   20663   20661   20673   20663   20661   20659   20665   20663   20664
   20665   20663   20669   20666   20665   20668   20666   20665   20667
   20667   20665   20668   20669   20663   20664   20670   20669   20672
   20670   20669   20671   20671   20669   20672   20673   20661   20662
   20675   20677   20678   20675   20677   20683   20675   20673   20674
   20676   20675   20673   20676   20675   20677   20677   20683   20684
   20677   20683   20685   20677   20679   20682   20677   20679   20681
   20677   20679   20680   20677   20675   20673   20679   20677   20678
   20679   20677   20683   20679   20677   20675   20680   20679   20682
   20680   20679   20681   20681   20679   20682   20683   20677   20678
   20685   20687   20688   20685   20687   20700   20685   20683   20684
   20686   20685   20683   20686   20685   20687   20687   20700   20701
   20687   20700   20702   20687   20689   20691   20687   20689   20690
   20687   20689   20692   20687   20685   20683   20689   20692   20694
   20689   20692   20693   20689   20692   20695   20689   20687   20688
   20689   20687   20700   20689   20687   20685   20690   20689   20691
   20692   20695   20696   20692   20689   20691   20692   20689   20690
   20693   20692   20694   20695   20696   20699   20695   20696   20698
   20695   20696   20697   20695   20692   20694   20695   20692   20693
   20697   20696   20699   20697   20696   20698   20698   20696   20699
   20700   20687   20688   20702   20704   20705   20702   20704   20716
   20702   20700   20701   20703   20702   20700   20703   20702   20704
   20704   20716   20717   20704   20716   20718   20704   20706   20707
   20704   20706   20712   20704   20706   20708   20704   20702   20700
   20706   20712   20715   20706   20712   20714   20706   20712   20713
   20706   20708   20711   20706   20708   20710   20706   20708   20709
   20706   20704   20705   20706   20704   20716   20706   20704   20702
   20708   20706   20707   20708   20706   20712   20709   20708   20711
   20709   20708   20710   20710   20708   20711   20712   20706   20707
   20713   20712   20715   20713   20712   20714   20714   20712   20715
   20716   20704   20705   20718   20720   20721   20718   20720   20740
   20718   20716   20717   20719   20718   20716   20719   20718   20720
   20720   20740   20741   20720   20740   20742   20720   20722   20724
   20720   20722   20723   20720   20722   20725   20720   20718   20716
   20722   20725   20726   20722   20725   20731   20722   20720   20721
   20722   20720   20740   20722   20720   20718   20723   20722   20724
   20725   20731   20730   20725   20731   20732   20725   20722   20724
   20725   20722   20723   20726   20728   20729   20726   20728   20730
   20727   20726   20725   20728   20730   20731   20728   20726   20725
   20728   20726   20727   20730   20736   20738   20730   20736   20737
   20730   20728   20729   20731   20732   20734   20731   20732   20733
   20731   20725   20726   20732   20731   20730   20733   20732   20734
   20734   20738   20736   20734   20738   20739   20735   20734   20732
   20736   20730   20731   20736   20730   20728   20737   20736   20738
   20738   20734   20732   20738   20734   20735   20739   20738   20736
   20740   20720   20721   20742   20744   20745   20742   20744   20757
   20742   20740   20741   20743   20742   20740   20743   20742   20744
   20744   20757   20758   20744   20757   20759   20744   20746   20748
   20744   20746   20747   20744   20746   20749   20744   20742   20740
   20746   20749   20751   20746   20749   20750   20746   20749   20752
   20746   20744   20745   20746   20744   20757   20746   20744   20742
   20747   20746   20748   20749   20752   20753   20749   20752   20754
   20749   20746   20748   20749   20746   20747   20750   20749   20751
   20752   20754   20756   20752   20754   20755   20752   20749   20751
   20752   20749   20750   20754   20752   20753   20755   20754   20756
   20757   20744   20745   20759   20761   20763   20759   20761   20762
   20759   20761   20764   20759   20757   20758   20760   20759   20757
   20760   20759   20761   20761   20764   20765   20761   20764   20766
   20761   20759   20757   20762   20761   20763   20764   20761   20763
   20764   20761   20762   20766   20768   20769   20766   20768   20783
   20766   20764   20765   20767   20766   20764   20767   20766   20768
   20768   20783   20784   20768   20783   20785   20768   20770   20772
   20768   20770   20771   20768   20770   20773   20768   20766   20764
   20770   20773   20774   20770   20773   20779   20770   20773   20775
   20770   20768   20769   20770   20768   20783   20770   20768   20766
   20771   20770   20772   20773   20779   20782   20773   20779   20781
   20773   20779   20780   20773   20775   20778   20773   20775   20777
   20773   20775   20776   20773   20770   20772   20773   20770   20771
   20775   20773   20774   20775   20773   20779   20776   20775   20778
   20776   20775   20777   20777   20775   20778   20779   20773   20774
   20780   20779   20782   20780   20779   20781   20781   20779   20782
   20783   20768   20769   20785   20787   20788   20785   20787   20795
   20785   20783   20784   20786   20785   20783   20786   20785   20787
   20787   20795   20796   20787   20795   20797   20787   20789   20791
   20787   20789   20790   20787   20789   20792   20787   20785   20783
   20789   20792   20793   20789   20792   20794   20789   20787   20788
   20789   20787   20795   20789   20787   20785   20790   20789   20791
   20792   20789   20791   20792   20789   20790   20794   20792   20793
   20795   20787   20788   20797   20799   20800   20797   20799   20811
   20797   20795   20796   20798   20797   20795   20798   20797   20799
   20799   20811   20812   20799   20811   20813   20799   20801   20802
   20799   20801   20807   20799   20801   20803   20799   20797   20795
   20801   20807   20810   20801   20807   20809   20801   20807   20808
   20801   20803   20806   20801   20803   20805   20801   20803   20804
   20801   20799   20800   20801   20799   20811   20801   20799   20797
   20803   20801   20802   20803   20801   20807   20804   20803   20806
   20804   20803   20805   20805   20803   20806   20807   20801   20802
   20808   20807   20810   20808   20807   20809   20809   20807   20810
   20811   20799   20800   20813   20815   20816   20813   20815   20827
   20813   20811   20812   20814   20813   20811   20814   20813   20815
   20815   20827   20828   20815   20827   20829   20815   20817   20818
   20815   20817   20823   20815   20817   20819   20815   20813   20811
   20817   20823   20826   20817   20823   20825   20817   20823   20824
   20817   20819   20822   20817   20819   20821   20817   20819   20820
   20817   20815   20816   20817   20815   20827   20817   20815   20813
   20819   20817   20818   20819   20817   20823   20820   20819   20822
   20820   20819   20821   20821   20819   20822   20823   20817   20818
   20824   20823   20826   20824   20823   20825   20825   20823   20826
   20827   20815   20816   20829   20831   20832   20829   20831   20851
   20829   20827   20828   20830   20829   20827   20830   20829   20831
   20831   20851   20852   20831   20851   20853   20831   20833   20835
   20831   20833   20834   20831   20833   20836   20831   20829   20827
   20833   20836   20838   20833   20836   20837   20833   20836   20839
   20833   20831   20832   20833   20831   20851   20833   20831   20829
   20834   20833   20835   20836   20839   20841   20836   20839   20840
   20836   20839   20842   20836   20833   20835   20836   20833   20834
   20837   20836   20838   20839   20842   20843   20839   20842   20844
   20839   20836   20838   20839   20836   20837   20840   20839   20841
   20842   20844   20845   20842   20844   20848   20842   20839   20841
   20842   20839   20840   20844   20848   20850   20844   20848   20849
   20844   20842   20843   20846   20845   20844   20846   20845   20847
   20847   20845   20844   20848   20844   20845   20849   20848   20850
   20851   20831   20832   20853   20855   20856   20853   20855   20865
   20853   20851   20852   20854   20853   20851   20854   20853   20855
   20855   20865   20866   20855   20865   20867   20855   20857   20858
   20855   20857   20861   20855   20857   20859   20855   20853   20851
   20857   20861   20864   20857   20861   20863   20857   20861   20862
   20857   20859   20860   20857   20855   20856   20857   20855   20865
   20857   20855   20853   20859   20857   20858   20859   20857   20861
   20861   20857   20858   20862   20861   20864   20862   20861   20863
   20863   20861   20864   20865   20855   20856   20867   20869   20870
   20867   20869   20876   20867   20865   20866   20868   20867   20865
   20868   20867   20869   20869   20876   20877   20869   20876   20878
   20869   20871   20873   20869   20871   20872   20869   20871   20874
   20869   20867   20865   20871   20874   20875   20871   20869   20870
   20871   20869   20876   20871   20869   20867   20872   20871   20873
   20874   20871   20873   20874   20871   20872   20876   20869   20870
   20878   20880   20881   20878   20880   20900   20878   20876   20877
   20879   20878   20876   20879   20878   20880   20880   20900   20901
   20880   20900   20902   20880   20882   20884   20880   20882   20883
   20880   20882   20885   20880   20878   20876   20882   20885   20887
   20882   20885   20886   20882   20885   20888   20882   20880   20881
   20882   20880   20900   20882   20880   20878   20883   20882   20884
   20885   20888   20890   20885   20888   20889   20885   20888   20891
   20885   20882   20884   20885   20882   20883   20886   20885   20887
   20888   20891   20892   20888   20891   20893   20888   20885   20887
   20888   20885   20886   20889   20888   20890   20891   20893   20894
   20891   20893   20897   20891   20888   20890   20891   20888   20889
   20893   20897   20899   20893   20897   20898   20893   20891   20892
   20895   20894   20893   20895   20894   20896   20896   20894   20893
   20897   20893   20894   20898   20897   20899   20900   20880   20881
   20902   20904   20905   20902   20904   20910   20902   20900   20901
   20903   20902   20900   20903   20902   20904   20904   20910   20911
   20904   20910   20912   20904   20906   20909   20904   20906   20908
   20904   20906   20907   20904   20902   20900   20906   20904   20905
   20906   20904   20910   20906   20904   20902   20907   20906   20909
   20907   20906   20908   20908   20906   20909   20910   20904   20905
   20912   20914   20915   20912   20914   20929   20912   20910   20911
   20913   20912   20910   20913   20912   20914   20914   20929   20930
   20914   20929   20931   20914   20916   20918   20914   20916   20917
   20914   20916   20919   20914   20912   20910   20916   20919   20920
   20916   20919   20925   20916   20919   20921   20916   20914   20915
   20916   20914   20929   20916   20914   20912   20917   20916   20918
   20919   20925   20928   20919   20925   20927   20919   20925   20926
   20919   20921   20924   20919   20921   20923   20919   20921   20922
   20919   20916   20918   20919   20916   20917   20921   20919   20920
   20921   20919   20925   20922   20921   20924   20922   20921   20923
   20923   20921   20924   20925   20919   20920   20926   20925   20928
   20926   20925   20927   20927   20925   20928   20929   20914   20915
   20931   20933   20934   20931   20933   20948   20931   20929   20930
   20932   20931   20929   20932   20931   20933   20933   20948   20949
   20933   20948   20950   20933   20935   20936   20933   20935   20937
   20933   20935   20941   20933   20931   20929   20935   20941   20943
   20935   20941   20942   20935   20941   20944   20935   20937   20940
   20935   20937   20939   20935   20937   20938   20935   20933   20934
   20935   20933   20948   20935   20933   20931   20937   20935   20936
   20938   20937   20940   20938   20937   20939   20939   20937   20940
   20941   20944   20947   20941   20944   20946   20941   20944   20945
   20941   20935   20936   20941   20935   20937   20942   20941   20943
   20944   20941   20943   20944   20941   20942   20945   20944   20947
   20945   20944   20946   20946   20944   20947   20948   20933   20934
   20950   20952   20954   20950   20952   20953   20950   20952   20955
   20950   20948   20949   20951   20950   20948   20951   20950   20952
   20952   20955   20956   20952   20955   20957   20952   20950   20948
   20953   20952   20954   20955   20952   20954   20955   20952   20953
   20957   20959   20960   20957   20959   20965   20957   20955   20956
   20958   20957   20955   20958   20957   20959   20959   20965   20966
   20959   20965   20967   20959   20961   20964   20959   20961   20963
   20959   20961   20962   20959   20957   20955   20961   20959   20960
   20961   20959   20965   20961   20959   20957   20962   20961   20964
   20962   20961   20963   20963   20961   20964   20965   20959   20960
   20967   20969   20970   20967   20969   20979   20967   20965   20966
   20968   20967   20965   20968   20967   20969   20969   20979   20980
   20969   20979   20981   20969   20971   20972   20969   20971   20975
   20969   20971   20973   20969   20967   20965   20971   20975   20978
   20971   20975   20977   20971   20975   20976   20971   20973   20974
   20971   20969   20970   20971   20969   20979   20971   20969   20967
   20973   20971   20972   20973   20971   20975   20975   20971   20972
   20976   20975   20978   20976   20975   20977   20977   20975   20978
   20979   20969   20970   20981   20983   20984   20981   20983   20993
   20981   20979   20980   20982   20981   20979   20982   20981   20983
   20983   20993   20994   20983   20993   20995   20983   20985   20987
   20983   20985   20986   20983   20985   20988   20983   20981   20979
   20985   20988   20989   20985   20988   20990   20985   20983   20984
   20985   20983   20993   20985   20983   20981   20986   20985   20987
   20988   20990   20992   20988   20990   20991   20988   20985   20987
   20988   20985   20986   20990   20988   20989   20991   20990   20992
   20993   20983   20984   20995   20999   21000   20995   20999   21001
   20995   20996   20998   20995   20996   20997   20995   20993   20994
```
